## Supplementary File 3. Zonkey (Schubert et al. 2017) report for donkey specimen Ancient3. for "No genetic evidence yet for hinnies at Mazongshan (400-160 BCE), northwestern China": incl_ts.frq.strat (part 298 of 323)

```
  26 chr26_39518894     ZGre    A    G        0      0        2 
  26 chr26_39518894     ZHar    A    G        0      0        2 
  26 chr26_39518894   Sample    A    G        0      0        2 
  26 chr26_39524090     AAsi    T    C        0      0        2 
  26 chr26_39524090     AKia    T    C        0      0        2 
  26 chr26_39524090     AOna    T    C        0      0        2 
  26 chr26_39524090     ASom    T    C        0      0        2 
  26 chr26_39524090     HCab    T    C        0      0        2 
  26 chr26_39524090     HPrz    T    C        0      0        2 
  26 chr26_39524090     ZBoe    T    C      0.5      1        2 
  26 chr26_39524090     ZGre    T    C        0      0        2 
  26 chr26_39524090     ZHar    T    C        0      0        2 
  26 chr26_39524090   Sample    T    C        0      0        2 
  26 chr26_39524271     AAsi    A    G        0      0        2 
  26 chr26_39524271     AKia    A    G        0      0        2 
  26 chr26_39524271     AOna    A    G        0      0        2 
  26 chr26_39524271     ASom    A    G        0      0        2 
  26 chr26_39524271     HCab    A    G        0      0        2 
  26 chr26_39524271     HPrz    A    G        0      0        2 
  26 chr26_39524271     ZBoe    A    G      0.5      1        2 
  26 chr26_39524271     ZGre    A    G        0      0        2 
  26 chr26_39524271     ZHar    A    G        0      0        2 
  26 chr26_39524271   Sample    A    G        0      0        2 
  26 chr26_39526740     AAsi    T    C        0      0        2 
  26 chr26_39526740     AKia    T    C        0      0        2 
  26 chr26_39526740     AOna    T    C        0      0        2 
  26 chr26_39526740     ASom    T    C        0      0        2 
  26 chr26_39526740     HCab    T    C        0      0        2 
  26 chr26_39526740     HPrz    T    C        0      0        2 
  26 chr26_39526740     ZBoe    T    C      0.5      1        2 
  26 chr26_39526740     ZGre    T    C        0      0        2 
  26 chr26_39526740     ZHar    T    C        0      0        2 
  26 chr26_39526740   Sample    T    C        0      0        2 
  26 chr26_39528084     AAsi    T    C        0      0        2 
  26 chr26_39528084     AKia    T    C        0      0        2 
  26 chr26_39528084     AOna    T    C      0.5      1        2 
  26 chr26_39528084     ASom    T    C        0      0        2 
  26 chr26_39528084     HCab    T    C        0      0        2 
  26 chr26_39528084     HPrz    T    C        0      0        2 
  26 chr26_39528084     ZBoe    T    C        0      0        2 
  26 chr26_39528084     ZGre    T    C        0      0        2 
  26 chr26_39528084     ZHar    T    C        0      0        2 
  26 chr26_39528084   Sample    T    C        0      0        2 
  26 chr26_39532512     AAsi    G    C        0      0        2 
  26 chr26_39532512     AKia    G    C        0      0        2 
  26 chr26_39532512     AOna    G    C        0      0        2 
  26 chr26_39532512     ASom    G    C        0      0        2 
  26 chr26_39532512     HCab    G    C        0      0        2 
  26 chr26_39532512     HPrz    G    C        0      0        2 
  26 chr26_39532512     ZBoe    G    C        0      0        2 
  26 chr26_39532512     ZGre    G    C        0      0        2 
  26 chr26_39532512     ZHar    G    C        1      2        2 
  26 chr26_39532512   Sample    G    C        0      0        2 
  26 chr26_39533636     AAsi    A    G        0      0        2 
  26 chr26_39533636     AKia    A    G        0      0        2 
  26 chr26_39533636     AOna    A    G        0      0        2 
  26 chr26_39533636     ASom    A    G        0      0        2 
  26 chr26_39533636     HCab    A    G        0      0        2 
  26 chr26_39533636     HPrz    A    G        0      0        2 
  26 chr26_39533636     ZBoe    A    G        0      0        2 
  26 chr26_39533636     ZGre    A    G        0      0        2 
  26 chr26_39533636     ZHar    A    G        1      2        2 
  26 chr26_39533636   Sample    A    G        0      0        2 
  26 chr26_39538892     AAsi    A    C        0      0        2 
  26 chr26_39538892     AKia    A    C        0      0        2 
  26 chr26_39538892     AOna    A    C        0      0        2 
  26 chr26_39538892     ASom    A    C        0      0        2 
  26 chr26_39538892     HCab    A    C        0      0        2 
  26 chr26_39538892     HPrz    A    C        0      0        2 
  26 chr26_39538892     ZBoe    A    C      0.5      1        2 
  26 chr26_39538892     ZGre    A    C        0      0        2 
  26 chr26_39538892     ZHar    A    C        0      0        2 
  26 chr26_39538892   Sample    A    C        0      0        2 
  26 chr26_39541077     AAsi    T    C        0      0        2 
  26 chr26_39541077     AKia    T    C        0      0        2 
  26 chr26_39541077     AOna    T    C      0.5      1        2 
  26 chr26_39541077     ASom    T    C        0      0        2 
  26 chr26_39541077     HCab    T    C        0      0        2 
  26 chr26_39541077     HPrz    T    C        0      0        2 
  26 chr26_39541077     ZBoe    T    C        0      0        2 
  26 chr26_39541077     ZGre    T    C        0      0        2 
  26 chr26_39541077     ZHar    T    C        0      0        2 
  26 chr26_39541077   Sample    T    C        0      0        2 
  26 chr26_39552477     AAsi    G    C        0      0        2 
  26 chr26_39552477     AKia    G    C        0      0        2 
  26 chr26_39552477     AOna    G    C        0      0        2 
  26 chr26_39552477     ASom    G    C        0      0        2 
  26 chr26_39552477     HCab    G    C        1      2        2 
  26 chr26_39552477     HPrz    G    C        1      2        2 
  26 chr26_39552477     ZBoe    G    C        0      0        2 
  26 chr26_39552477     ZGre    G    C        0      0        2 
  26 chr26_39552477     ZHar    G    C        0      0        2 
  26 chr26_39552477   Sample    G    C        0      0        2 
  26 chr26_39559713     AAsi    A    G        0      0        2 
  26 chr26_39559713     AKia    A    G        0      0        2 
  26 chr26_39559713     AOna    A    G      0.5      1        2 
  26 chr26_39559713     ASom    A    G        0      0        2 
  26 chr26_39559713     HCab    A    G        0      0        2 
  26 chr26_39559713     HPrz    A    G        0      0        2 
  26 chr26_39559713     ZBoe    A    G        0      0        2 
  26 chr26_39559713     ZGre    A    G        0      0        2 
  26 chr26_39559713     ZHar    A    G        0      0        2 
  26 chr26_39559713   Sample    A    G        0      0        2 
  26 chr26_39565775     AAsi    T    C        0      0        2 
  26 chr26_39565775     AKia    T    C        0      0        2 
  26 chr26_39565775     AOna    T    C        0      0        2 
  26 chr26_39565775     ASom    T    C        0      0        2 
  26 chr26_39565775     HCab    T    C        0      0        2 
  26 chr26_39565775     HPrz    T    C        0      0        2 
  26 chr26_39565775     ZBoe    T    C      0.5      1        2 
  26 chr26_39565775     ZGre    T    C        0      0        2 
  26 chr26_39565775     ZHar    T    C        0      0        2 
  26 chr26_39565775   Sample    T    C        0      0        2 
  26 chr26_39566180     AAsi    T    C        0      0        2 
  26 chr26_39566180     AKia    T    C        0      0        2 
  26 chr26_39566180     AOna    T    C        0      0        2 
  26 chr26_39566180     ASom    T    C      0.5      1        2 
  26 chr26_39566180     HCab    T    C        0      0        2 
  26 chr26_39566180     HPrz    T    C        0      0        2 
  26 chr26_39566180     ZBoe    T    C        0      0        2 
  26 chr26_39566180     ZGre    T    C        0      0        2 
  26 chr26_39566180     ZHar    T    C        0      0        2 
  26 chr26_39566180   Sample    T    C        0      0        2 
  26 chr26_39575933     AAsi    A    G        0      0        2 
  26 chr26_39575933     AKia    A    G        0      0        2 
  26 chr26_39575933     AOna    A    G        0      0        2 
  26 chr26_39575933     ASom    A    G        0      0        2 
  26 chr26_39575933     HCab    A    G        0      0        2 
  26 chr26_39575933     HPrz    A    G        0      0        2 
  26 chr26_39575933     ZBoe    A    G        0      0        2 
  26 chr26_39575933     ZGre    A    G        1      2        2 
  26 chr26_39575933     ZHar    A    G        0      0        2 
  26 chr26_39575933   Sample    A    G        0      0        2 
  26 chr26_39580089     AAsi    T    C        0      0        2 
  26 chr26_39580089     AKia    T    C        0      0        2 
  26 chr26_39580089     AOna    T    C        0      0        2 
  26 chr26_39580089     ASom    T    C        0      0        2 
  26 chr26_39580089     HCab    T    C        1      2        2 
  26 chr26_39580089     HPrz    T    C        1      2        2 
  26 chr26_39580089     ZBoe    T    C        0      0        2 
  26 chr26_39580089     ZGre    T    C        0      0        2 
  26 chr26_39580089     ZHar    T    C        0      0        2 
  26 chr26_39580089   Sample    T    C        0      0        2 
  26 chr26_39584600     AAsi    A    G        0      0        2 
  26 chr26_39584600     AKia    A    G        0      0        2 
  26 chr26_39584600     AOna    A    G        0      0        2 
  26 chr26_39584600     ASom    A    G        0      0        2 
  26 chr26_39584600     HCab    A    G        0      0        2 
  26 chr26_39584600     HPrz    A    G        0      0        2 
  26 chr26_39584600     ZBoe    A    G        0      0        2 
  26 chr26_39584600     ZGre    A    G        0      0        2 
  26 chr26_39584600     ZHar    A    G        1      2        2 
  26 chr26_39584600   Sample    A    G        0      0        2 
  26 chr26_39585907     AAsi    C    T        1      2        2 
  26 chr26_39585907     AKia    C    T        0      0        2 
  26 chr26_39585907     AOna    C    T        0      0        2 
  26 chr26_39585907     ASom    C    T        1      2        2 
  26 chr26_39585907     HCab    C    T        0      0        2 
  26 chr26_39585907     HPrz    C    T        0      0        2 
  26 chr26_39585907     ZBoe    C    T        0      0        2 
  26 chr26_39585907     ZGre    C    T        0      0        2 
  26 chr26_39585907     ZHar    C    T        0      0        2 
  26 chr26_39585907   Sample    C    T        1      2        2 
  26 chr26_39593483     AAsi    T    C        0      0        2 
  26 chr26_39593483     AKia    T    C        0      0        2 
  26 chr26_39593483     AOna    T    C        1      2        2 
  26 chr26_39593483     ASom    T    C        0      0        2 
  26 chr26_39593483     HCab    T    C        0      0        2 
  26 chr26_39593483     HPrz    T    C        0      0        2 
  26 chr26_39593483     ZBoe    T    C        0      0        2 
  26 chr26_39593483     ZGre    T    C        0      0        2 
  26 chr26_39593483     ZHar    T    C        0      0        2 
  26 chr26_39593483   Sample    T    C        0      0        2 
  26 chr26_39595638     AAsi    A    G        0      0        2 
  26 chr26_39595638     AKia    A    G        0      0        2 
  26 chr26_39595638     AOna    A    G        0      0        2 
  26 chr26_39595638     ASom    A    G        0      0        2 
  26 chr26_39595638     HCab    A    G        0      0        2 
  26 chr26_39595638     HPrz    A    G        0      0        2 
  26 chr26_39595638     ZBoe    A    G      0.5      1        2 
  26 chr26_39595638     ZGre    A    G        0      0        2 
  26 chr26_39595638     ZHar    A    G        1      2        2 
  26 chr26_39595638   Sample    A    G        0      0        2 
  26 chr26_39596516     AAsi    T    C        0      0        2 
  26 chr26_39596516     AKia    T    C        0      0        2 
  26 chr26_39596516     AOna    T    C        0      0        2 
  26 chr26_39596516     ASom    T    C        0      0        2 
  26 chr26_39596516     HCab    T    C        0      0        2 
  26 chr26_39596516     HPrz    T    C        0      0        2 
  26 chr26_39596516     ZBoe    T    C      0.5      1        2 
  26 chr26_39596516     ZGre    T    C        0      0        2 
  26 chr26_39596516     ZHar    T    C        0      0        2 
  26 chr26_39596516   Sample    T    C        0      0        2 
  26 chr26_39599057     AAsi    G    C        0      0        2 
  26 chr26_39599057     AKia    G    C        1      2        2 
  26 chr26_39599057     AOna    G    C      0.5      1        2 
  26 chr26_39599057     ASom    G    C        0      0        2 
  26 chr26_39599057     HCab    G    C        0      0        2 
  26 chr26_39599057     HPrz    G    C        0      0        2 
  26 chr26_39599057     ZBoe    G    C        0      0        2 
  26 chr26_39599057     ZGre    G    C        0      0        2 
  26 chr26_39599057     ZHar    G    C        0      0        2 
  26 chr26_39599057   Sample    G    C        0      0        2 
  26 chr26_39602725     AAsi    T    C        0      0        2 
  26 chr26_39602725     AKia    T    C        0      0        2 
  26 chr26_39602725     AOna    T    C        0      0        2 
  26 chr26_39602725     ASom    T    C        1      2        2 
  26 chr26_39602725     HCab    T    C        0      0        2 
  26 chr26_39602725     HPrz    T    C        0      0        2 
  26 chr26_39602725     ZBoe    T    C        0      0        2 
  26 chr26_39602725     ZGre    T    C        0      0        2 
  26 chr26_39602725     ZHar    T    C        0      0        2 
  26 chr26_39602725   Sample    T    C        0      0        2 
  26 chr26_39606958     AAsi    C    T        0      0        2 
  26 chr26_39606958     AKia    C    T        0      0        2 
  26 chr26_39606958     AOna    C    T        0      0        2 
  26 chr26_39606958     ASom    C    T        0      0        2 
  26 chr26_39606958     HCab    C    T        1      2        2 
  26 chr26_39606958     HPrz    C    T        1      2        2 
  26 chr26_39606958     ZBoe    C    T        0      0        2 
  26 chr26_39606958     ZGre    C    T        0      0        2 
  26 chr26_39606958     ZHar    C    T        0      0        2 
  26 chr26_39606958   Sample    C    T        0      0        2 
  26 chr26_39610637     AAsi    C    G        0      0        2 
  26 chr26_39610637     AKia    C    G        1      2        2 
  26 chr26_39610637     AOna    C    G        0      0        2 
  26 chr26_39610637     ASom    C    G        0      0        2 
  26 chr26_39610637     HCab    C    G        0      0        2 
  26 chr26_39610637     HPrz    C    G        0      0        2 
  26 chr26_39610637     ZBoe    C    G        0      0        2 
  26 chr26_39610637     ZGre    C    G        0      0        2 
  26 chr26_39610637     ZHar    C    G        0      0        2 
  26 chr26_39610637   Sample    C    G        0      0        2 
  26 chr26_39614164     AAsi    G    C        0      0        2 
  26 chr26_39614164     AKia    G    C        0      0        2 
  26 chr26_39614164     AOna    G    C        0      0        2 
  26 chr26_39614164     ASom    G    C        0      0        2 
  26 chr26_39614164     HCab    G    C        1      2        2 
  26 chr26_39614164     HPrz    G    C        1      2        2 
  26 chr26_39614164     ZBoe    G    C        0      0        2 
  26 chr26_39614164     ZGre    G    C        0      0        2 
  26 chr26_39614164     ZHar    G    C        0      0        2 
  26 chr26_39614164   Sample    G    C        0      0        2 
  26 chr26_39618457     AAsi    T    C        0      0        2 
  26 chr26_39618457     AKia    T    C        0      0        2 
  26 chr26_39618457     AOna    T    C        0      0        2 
  26 chr26_39618457     ASom    T    C        0      0        2 
  26 chr26_39618457     HCab    T    C        1      2        2 
  26 chr26_39618457     HPrz    T    C        1      2        2 
  26 chr26_39618457     ZBoe    T    C        0      0        2 
  26 chr26_39618457     ZGre    T    C        0      0        2 
  26 chr26_39618457     ZHar    T    C        0      0        2 
  26 chr26_39618457   Sample    T    C        0      0        2 
  26 chr26_39624453     AAsi    A    G        0      0        2 
  26 chr26_39624453     AKia    A    G        0      0        2 
  26 chr26_39624453     AOna    A    G        0      0        2 
  26 chr26_39624453     ASom    A    G        0      0        2 
  26 chr26_39624453     HCab    A    G        0      0        2 
  26 chr26_39624453     HPrz    A    G        0      0        2 
  26 chr26_39624453     ZBoe    A    G      0.5      1        2 
  26 chr26_39624453     ZGre    A    G        0      0        2 
  26 chr26_39624453     ZHar    A    G        0      0        2 
  26 chr26_39624453   Sample    A    G        0      0        2 
  26 chr26_39625747     AAsi    A    G        0      0        2 
  26 chr26_39625747     AKia    A    G        0      0        2 
  26 chr26_39625747     AOna    A    G        0      0        2 
  26 chr26_39625747     ASom    A    G        0      0        2 
  26 chr26_39625747     HCab    A    G        0      0        2 
  26 chr26_39625747     HPrz    A    G        0      0        2 
  26 chr26_39625747     ZBoe    A    G        1      2        2 
  26 chr26_39625747     ZGre    A    G        0      0        2 
  26 chr26_39625747     ZHar    A    G        0      0        2 
  26 chr26_39625747   Sample    A    G        0      0        2 
  26 chr26_39626238     AAsi    G    A        0      0        2 
  26 chr26_39626238     AKia    G    A        0      0        2 
  26 chr26_39626238     AOna    G    A      0.5      1        2 
  26 chr26_39626238     ASom    G    A        0      0        2 
  26 chr26_39626238     HCab    G    A        0      0        2 
  26 chr26_39626238     HPrz    G    A        0      0        2 
  26 chr26_39626238     ZBoe    G    A        0      0        2 
  26 chr26_39626238     ZGre    G    A        0      0        2 
  26 chr26_39626238     ZHar    G    A        0      0        2 
  26 chr26_39626238   Sample    G    A        0      0        2 
  26 chr26_39627655     AAsi    G    T        1      2        2 
  26 chr26_39627655     AKia    G    T        0      0        2 
  26 chr26_39627655     AOna    G    T        0      0        2 
  26 chr26_39627655     ASom    G    T        0      0        2 
  26 chr26_39627655     HCab    G    T        0      0        2 
  26 chr26_39627655     HPrz    G    T        0      0        2 
  26 chr26_39627655     ZBoe    G    T        0      0        2 
  26 chr26_39627655     ZGre    G    T        0      0        2 
  26 chr26_39627655     ZHar    G    T        0      0        2 
  26 chr26_39627655   Sample    G    T        1      2        2 
  26 chr26_39629139     AAsi    T    C        0      0        2 
  26 chr26_39629139     AKia    T    C        1      2        2 
  26 chr26_39629139     AOna    T    C        0      0        2 
  26 chr26_39629139     ASom    T    C        0      0        2 
  26 chr26_39629139     HCab    T    C        0      0        2 
  26 chr26_39629139     HPrz    T    C        0      0        2 
  26 chr26_39629139     ZBoe    T    C        0      0        2 
  26 chr26_39629139     ZGre    T    C        0      0        2 
  26 chr26_39629139     ZHar    T    C        0      0        2 
  26 chr26_39629139   Sample    T    C        0      0        2 
  26 chr26_39637753     AAsi    A    G        0      0        2 
  26 chr26_39637753     AKia    A    G        0      0        2 
  26 chr26_39637753     AOna    A    G        0      0        2 
  26 chr26_39637753     ASom    A    G        0      0        2 
  26 chr26_39637753     HCab    A    G        1      2        2 
  26 chr26_39637753     HPrz    A    G        1      2        2 
  26 chr26_39637753     ZBoe    A    G        0      0        2 
  26 chr26_39637753     ZGre    A    G        0      0        2 
  26 chr26_39637753     ZHar    A    G        0      0        2 
  26 chr26_39637753   Sample    A    G        0      0        2 
  26 chr26_39640247     AAsi    A    C      0.5      1        2 
  26 chr26_39640247     AKia    A    C        0      0        2 
  26 chr26_39640247     AOna    A    C        0      0        2 
  26 chr26_39640247     ASom    A    C        0      0        2 
  26 chr26_39640247     HCab    A    C        0      0        2 
  26 chr26_39640247     HPrz    A    C        0      0        2 
  26 chr26_39640247     ZBoe    A    C        0      0        2 
  26 chr26_39640247     ZGre    A    C        0      0        2 
  26 chr26_39640247     ZHar    A    C        0      0        2 
  26 chr26_39640247   Sample    A    C        0      0        2 
  26 chr26_39647296     AAsi    T    C      0.5      1        2 
  26 chr26_39647296     AKia    T    C        0      0        2 
  26 chr26_39647296     AOna    T    C        0      0        2 
  26 chr26_39647296     ASom    T    C        0      0        2 
  26 chr26_39647296     HCab    T    C        0      0        2 
  26 chr26_39647296     HPrz    T    C        0      0        2 
  26 chr26_39647296     ZBoe    T    C        0      0        2 
  26 chr26_39647296     ZGre    T    C        0      0        2 
  26 chr26_39647296     ZHar    T    C        0      0        2 
  26 chr26_39647296   Sample    T    C        0      0        2 
  26 chr26_39648600     AAsi    A    G      0.5      1        2 
  26 chr26_39648600     AKia    A    G        0      0        2 
  26 chr26_39648600     AOna    A    G        0      0        2 
  26 chr26_39648600     ASom    A    G        0      0        2 
  26 chr26_39648600     HCab    A    G        0      0        2 
  26 chr26_39648600     HPrz    A    G        0      0        2 
  26 chr26_39648600     ZBoe    A    G        0      0        2 
  26 chr26_39648600     ZGre    A    G        0      0        2 
  26 chr26_39648600     ZHar    A    G        0      0        2 
  26 chr26_39648600   Sample    A    G        0      0        2 
  26 chr26_39652540     AAsi    G    T        0      0        2 
  26 chr26_39652540     AKia    G    T        1      2        2 
  26 chr26_39652540     AOna    G    T        1      2        2 
  26 chr26_39652540     ASom    G    T        0      0        2 
  26 chr26_39652540     HCab    G    T        0      0        2 
  26 chr26_39652540     HPrz    G    T        0      0        2 
  26 chr26_39652540     ZBoe    G    T        0      0        2 
  26 chr26_39652540     ZGre    G    T        0      0        2 
  26 chr26_39652540     ZHar    G    T        0      0        2 
  26 chr26_39652540   Sample    G    T        0      0        2 
  26 chr26_39658390     AAsi    A    G        0      0        2 
  26 chr26_39658390     AKia    A    G        1      2        2 
  26 chr26_39658390     AOna    A    G        0      0        2 
  26 chr26_39658390     ASom    A    G        0      0        2 
  26 chr26_39658390     HCab    A    G        0      0        2 
  26 chr26_39658390     HPrz    A    G        0      0        2 
  26 chr26_39658390     ZBoe    A    G        0      0        2 
  26 chr26_39658390     ZGre    A    G        0      0        2 
  26 chr26_39658390     ZHar    A    G        0      0        2 
  26 chr26_39658390   Sample    A    G        0      0        2 
  26 chr26_39660302     AAsi    T    A        0      0        2 
  26 chr26_39660302     AKia    T    A        0      0        2 
  26 chr26_39660302     AOna    T    A        0      0        2 
  26 chr26_39660302     ASom    T    A        0      0        2 
  26 chr26_39660302     HCab    T    A        1      2        2 
  26 chr26_39660302     HPrz    T    A        1      2        2 
  26 chr26_39660302     ZBoe    T    A        0      0        2 
  26 chr26_39660302     ZGre    T    A        0      0        2 
  26 chr26_39660302     ZHar    T    A        0      0        2 
  26 chr26_39660302   Sample    T    A        0      0        2 
  26 chr26_39668110     AAsi    C    G        1      2        2 
  26 chr26_39668110     AKia    C    G        0      0        2 
  26 chr26_39668110     AOna    C    G        0      0        2 
  26 chr26_39668110     ASom    C    G        1      2        2 
  26 chr26_39668110     HCab    C    G        0      0        2 
  26 chr26_39668110     HPrz    C    G        0      0        2 
  26 chr26_39668110     ZBoe    C    G        0      0        2 
  26 chr26_39668110     ZGre    C    G        0      0        2 
  26 chr26_39668110     ZHar    C    G        0      0        2 
  26 chr26_39668110   Sample    C    G        1      2        2 
  26 chr26_39668530     AAsi    T    G        0      0        2 
  26 chr26_39668530     AKia    T    G        1      2        2 
  26 chr26_39668530     AOna    T    G        0      0        2 
  26 chr26_39668530     ASom    T    G        0      0        2 
  26 chr26_39668530     HCab    T    G        0      0        2 
  26 chr26_39668530     HPrz    T    G        0      0        2 
  26 chr26_39668530     ZBoe    T    G        0      0        2 
  26 chr26_39668530     ZGre    T    G        0      0        2 
  26 chr26_39668530     ZHar    T    G        0      0        2 
  26 chr26_39668530   Sample    T    G        0      0        2 
  26 chr26_39671328     AAsi    T    C        0      0        2 
  26 chr26_39671328     AKia    T    C        0      0        2 
  26 chr26_39671328     AOna    T    C        0      0        2 
  26 chr26_39671328     ASom    T    C        0      0        2 
  26 chr26_39671328     HCab    T    C        0      0        2 
  26 chr26_39671328     HPrz    T    C      0.5      1        2 
  26 chr26_39671328     ZBoe    T    C        0      0        2 
  26 chr26_39671328     ZGre    T    C        0      0        2 
  26 chr26_39671328     ZHar    T    C        0      0        2 
  26 chr26_39671328   Sample    T    C        0      0        2 
  26 chr26_39673107     AAsi    G    C        0      0        2 
  26 chr26_39673107     AKia    G    C        0      0        2 
  26 chr26_39673107     AOna    G    C        0      0        2 
  26 chr26_39673107     ASom    G    C        0      0        2 
  26 chr26_39673107     HCab    G    C        0      0        2 
  26 chr26_39673107     HPrz    G    C        0      0        2 
  26 chr26_39673107     ZBoe    G    C        0      0        2 
  26 chr26_39673107     ZGre    G    C        0      0        2 
  26 chr26_39673107     ZHar    G    C        1      2        2 
  26 chr26_39673107   Sample    G    C        0      0        2 
  26 chr26_39674114     AAsi    T    C        0      0        2 
  26 chr26_39674114     AKia    T    C        0      0        2 
  26 chr26_39674114     AOna    T    C        0      0        2 
  26 chr26_39674114     ASom    T    C        0      0        2 
  26 chr26_39674114     HCab    T    C        1      2        2 
  26 chr26_39674114     HPrz    T    C        1      2        2 
  26 chr26_39674114     ZBoe    T    C        0      0        2 
  26 chr26_39674114     ZGre    T    C        0      0        2 
  26 chr26_39674114     ZHar    T    C        0      0        2 
  26 chr26_39674114   Sample    T    C        0      0        2 
  26 chr26_39676964     AAsi    T    C        0      0        2 
  26 chr26_39676964     AKia    T    C        0      0        2 
  26 chr26_39676964     AOna    T    C        0      0        2 
  26 chr26_39676964     ASom    T    C        0      0        2 
  26 chr26_39676964     HCab    T    C        0      0        2 
  26 chr26_39676964     HPrz    T    C        0      0        2 
  26 chr26_39676964     ZBoe    T    C        1      2        2 
  26 chr26_39676964     ZGre    T    C        0      0        2 
  26 chr26_39676964     ZHar    T    C        1      2        2 
  26 chr26_39676964   Sample    T    C        0      0        2 
  26 chr26_39681390     AAsi    G    C        0      0        2 
  26 chr26_39681390     AKia    G    C        0      0        2 
  26 chr26_39681390     AOna    G    C        0      0        2 
  26 chr26_39681390     ASom    G    C        0      0        2 
  26 chr26_39681390     HCab    G    C        0      0        2 
  26 chr26_39681390     HPrz    G    C        0      0        2 
  26 chr26_39681390     ZBoe    G    C        0      0        2 
  26 chr26_39681390     ZGre    G    C        1      2        2 
  26 chr26_39681390     ZHar    G    C        0      0        2 
  26 chr26_39681390   Sample    G    C        0      0        2 
  26 chr26_39688789     AAsi    A    G        0      0        2 
  26 chr26_39688789     AKia    A    G        0      0        2 
  26 chr26_39688789     AOna    A    G        0      0        2 
  26 chr26_39688789     ASom    A    G        0      0        2 
  26 chr26_39688789     HCab    A    G        0      0        2 
  26 chr26_39688789     HPrz    A    G      0.5      1        2 
  26 chr26_39688789     ZBoe    A    G        0      0        2 
  26 chr26_39688789     ZGre    A    G        0      0        2 
  26 chr26_39688789     ZHar    A    G        0      0        2 
  26 chr26_39688789   Sample    A    G        0      0        2 
  26 chr26_39691507     AAsi    A    G        0      0        2 
  26 chr26_39691507     AKia    A    G        0      0        2 
  26 chr26_39691507     AOna    A    G        0      0        2 
  26 chr26_39691507     ASom    A    G        0      0        2 
  26 chr26_39691507     HCab    A    G        0      0        2 
  26 chr26_39691507     HPrz    A    G        0      0        2 
  26 chr26_39691507     ZBoe    A    G        0      0        2 
  26 chr26_39691507     ZGre    A    G        1      2        2 
  26 chr26_39691507     ZHar    A    G        0      0        2 
  26 chr26_39691507   Sample    A    G        0      0        2 
  26 chr26_39693740     AAsi    A    T        0      0        2 
  26 chr26_39693740     AKia    A    T      0.5      1        2 
  26 chr26_39693740     AOna    A    T      0.5      1        2 
  26 chr26_39693740     ASom    A    T        0      0        2 
  26 chr26_39693740     HCab    A    T        0      0        2 
  26 chr26_39693740     HPrz    A    T        0      0        2 
  26 chr26_39693740     ZBoe    A    T        0      0        2 
  26 chr26_39693740     ZGre    A    T        0      0        2 
  26 chr26_39693740     ZHar    A    T        0      0        2 
  26 chr26_39693740   Sample    A    T        0      0        2 
  26 chr26_39696959     AAsi    A    G        1      2        2 
  26 chr26_39696959     AKia    A    G        0      0        2 
  26 chr26_39696959     AOna    A    G        0      0        2 
  26 chr26_39696959     ASom    A    G      0.5      1        2 
  26 chr26_39696959     HCab    A    G        0      0        2 
  26 chr26_39696959     HPrz    A    G        0      0        2 
  26 chr26_39696959     ZBoe    A    G        0      0        2 
  26 chr26_39696959     ZGre    A    G        0      0        2 
  26 chr26_39696959     ZHar    A    G        0      0        2 
  26 chr26_39696959   Sample    A    G        0      0        2 
  26 chr26_39709125     AAsi    A    G        0      0        2 
  26 chr26_39709125     AKia    A    G        0      0        2 
  26 chr26_39709125     AOna    A    G        0      0        2 
  26 chr26_39709125     ASom    A    G        0      0        2 
  26 chr26_39709125     HCab    A    G        0      0        2 
  26 chr26_39709125     HPrz    A    G        0      0        2 
  26 chr26_39709125     ZBoe    A    G      0.5      1        2 
  26 chr26_39709125     ZGre    A    G        0      0        2 
  26 chr26_39709125     ZHar    A    G        0      0        2 
  26 chr26_39709125   Sample    A    G        0      0        2 
  26 chr26_39709401     AAsi    C    G        0      0        2 
  26 chr26_39709401     AKia    C    G        0      0        2 
  26 chr26_39709401     AOna    C    G      0.5      1        2 
  26 chr26_39709401     ASom    C    G        0      0        2 
  26 chr26_39709401     HCab    C    G        0      0        2 
  26 chr26_39709401     HPrz    C    G        0      0        2 
  26 chr26_39709401     ZBoe    C    G        0      0        2 
  26 chr26_39709401     ZGre    C    G        0      0        2 
  26 chr26_39709401     ZHar    C    G        0      0        2 
  26 chr26_39709401   Sample    C    G        0      0        2 
  26 chr26_39715759     AAsi    G    T        0      0        2 
  26 chr26_39715759     AKia    G    T        0      0        2 
  26 chr26_39715759     AOna    G    T        0      0        2 
  26 chr26_39715759     ASom    G    T        0      0        2 
  26 chr26_39715759     HCab    G    T        0      0        2 
  26 chr26_39715759     HPrz    G    T        0      0        2 
  26 chr26_39715759     ZBoe    G    T      0.5      1        2 
  26 chr26_39715759     ZGre    G    T        0      0        2 
  26 chr26_39715759     ZHar    G    T        0      0        2 
  26 chr26_39715759   Sample    G    T        0      0        2 
  26 chr26_39721848     AAsi    C    T        0      0        2 
  26 chr26_39721848     AKia    C    T        0      0        2 
  26 chr26_39721848     AOna    C    T        0      0        2 
  26 chr26_39721848     ASom    C    T        0      0        2 
  26 chr26_39721848     HCab    C    T        0      0        2 
  26 chr26_39721848     HPrz    C    T        0      0        2 
  26 chr26_39721848     ZBoe    C    T        0      0        2 
  26 chr26_39721848     ZGre    C    T        1      2        2 
  26 chr26_39721848     ZHar    C    T        0      0        2 
  26 chr26_39721848   Sample    C    T        0      0        2 
  26 chr26_39735213     AAsi    T    C        0      0        2 
  26 chr26_39735213     AKia    T    C        1      2        2 
  26 chr26_39735213     AOna    T    C        1      2        2 
  26 chr26_39735213     ASom    T    C        0      0        2 
  26 chr26_39735213     HCab    T    C        0      0        2 
  26 chr26_39735213     HPrz    T    C        0      0        2 
  26 chr26_39735213     ZBoe    T    C        0      0        2 
  26 chr26_39735213     ZGre    T    C        0      0        2 
  26 chr26_39735213     ZHar    T    C        0      0        2 
  26 chr26_39735213   Sample    T    C        0      0        2 
  26 chr26_39736281     AAsi    A    C        0      0        2 
  26 chr26_39736281     AKia    A    C        0      0        2 
  26 chr26_39736281     AOna    A    C        0      0        2 
  26 chr26_39736281     ASom    A    C        0      0        2 
  26 chr26_39736281     HCab    A    C        0      0        2 
  26 chr26_39736281     HPrz    A    C        0      0        2 
  26 chr26_39736281     ZBoe    A    C      0.5      1        2 
  26 chr26_39736281     ZGre    A    C        0      0        2 
  26 chr26_39736281     ZHar    A    C        0      0        2 
  26 chr26_39736281   Sample    A    C        0      0        2 
  26 chr26_39737188     AAsi    A    C        0      0        2 
  26 chr26_39737188     AKia    A    C        0      0        2 
  26 chr26_39737188     AOna    A    C        0      0        2 
  26 chr26_39737188     ASom    A    C        0      0        2 
  26 chr26_39737188     HCab    A    C        0      0        2 
  26 chr26_39737188     HPrz    A    C        0      0        2 
  26 chr26_39737188     ZBoe    A    C        0      0        2 
  26 chr26_39737188     ZGre    A    C        1      2        2 
  26 chr26_39737188     ZHar    A    C        0      0        2 
  26 chr26_39737188   Sample    A    C        0      0        2 
  26 chr26_39742515     AAsi    G    A        0      0        2 
  26 chr26_39742515     AKia    G    A        0      0        2 
  26 chr26_39742515     AOna    G    A        0      0        2 
  26 chr26_39742515     ASom    G    A        0      0        2 
  26 chr26_39742515     HCab    G    A        0      0        2 
  26 chr26_39742515     HPrz    G    A      0.5      1        2 
  26 chr26_39742515     ZBoe    G    A        0      0        2 
  26 chr26_39742515     ZGre    G    A        0      0        2 
  26 chr26_39742515     ZHar    G    A        0      0        2 
  26 chr26_39742515   Sample    G    A        0      0        2 
  26 chr26_39744385     AAsi    G    A        0      0        2 
  26 chr26_39744385     AKia    G    A        0      0        2 
  26 chr26_39744385     AOna    G    A        0      0        2 
  26 chr26_39744385     ASom    G    A        0      0        2 
  26 chr26_39744385     HCab    G    A        1      2        2 
  26 chr26_39744385     HPrz    G    A        1      2        2 
  26 chr26_39744385     ZBoe    G    A        0      0        2 
  26 chr26_39744385     ZGre    G    A        0      0        2 
  26 chr26_39744385     ZHar    G    A        0      0        2 
  26 chr26_39744385   Sample    G    A        0      0        2 
  26 chr26_39769934     AAsi    C    T        0      0        2 
  26 chr26_39769934     AKia    C    T        0      0        2 
  26 chr26_39769934     AOna    C    T        0      0        2 
  26 chr26_39769934     ASom    C    T        0      0        2 
  26 chr26_39769934     HCab    C    T      0.5      1        2 
  26 chr26_39769934     HPrz    C    T        0      0        2 
  26 chr26_39769934     ZBoe    C    T        0      0        2 
  26 chr26_39769934     ZGre    C    T        0      0        2 
  26 chr26_39769934     ZHar    C    T        0      0        2 
  26 chr26_39769934   Sample    C    T        0      0        2 
  26 chr26_39770045     AAsi    G    C        0      0        2 
  26 chr26_39770045     AKia    G    C        0      0        2 
  26 chr26_39770045     AOna    G    C      0.5      1        2 
  26 chr26_39770045     ASom    G    C        0      0        2 
  26 chr26_39770045     HCab    G    C        0      0        2 
  26 chr26_39770045     HPrz    G    C        0      0        2 
  26 chr26_39770045     ZBoe    G    C        0      0        2 
  26 chr26_39770045     ZGre    G    C        0      0        2 
  26 chr26_39770045     ZHar    G    C        0      0        2 
  26 chr26_39770045   Sample    G    C        0      0        2 
  26 chr26_39771478     AAsi    T    G        0      0        2 
  26 chr26_39771478     AKia    T    G        0      0        2 
  26 chr26_39771478     AOna    T    G        0      0        2 
  26 chr26_39771478     ASom    T    G        0      0        2 
  26 chr26_39771478     HCab    T    G        1      2        2 
  26 chr26_39771478     HPrz    T    G        1      2        2 
  26 chr26_39771478     ZBoe    T    G        0      0        2 
  26 chr26_39771478     ZGre    T    G        0      0        2 
  26 chr26_39771478     ZHar    T    G        0      0        2 
  26 chr26_39771478   Sample    T    G        1      2        2 
  26 chr26_39779797     AAsi    A    T        0      0        2 
  26 chr26_39779797     AKia    A    T        0      0        2 
  26 chr26_39779797     AOna    A    T        0      0        2 
  26 chr26_39779797     ASom    A    T        0      0        2 
  26 chr26_39779797     HCab    A    T        0      0        2 
  26 chr26_39779797     HPrz    A    T        0      0        2 
  26 chr26_39779797     ZBoe    A    T      0.5      1        2 
  26 chr26_39779797     ZGre    A    T        0      0        2 
  26 chr26_39779797     ZHar    A    T        0      0        2 
  26 chr26_39779797   Sample    A    T        0      0        2 
  26 chr26_39786057     AAsi    C    A        0      0        2 
  26 chr26_39786057     AKia    C    A        0      0        2 
  26 chr26_39786057     AOna    C    A        0      0        2 
  26 chr26_39786057     ASom    C    A        0      0        2 
  26 chr26_39786057     HCab    C    A        0      0        2 
  26 chr26_39786057     HPrz    C    A        0      0        2 
  26 chr26_39786057     ZBoe    C    A      0.5      1        2 
  26 chr26_39786057     ZGre    C    A        0      0        2 
  26 chr26_39786057     ZHar    C    A        0      0        2 
  26 chr26_39786057   Sample    C    A        0      0        2 
  26 chr26_39787335     AAsi    T    C      0.5      1        2 
  26 chr26_39787335     AKia    T    C        0      0        2 
  26 chr26_39787335     AOna    T    C        0      0        2 
  26 chr26_39787335     ASom    T    C      0.5      1        2 
  26 chr26_39787335     HCab    T    C        0      0        2 
  26 chr26_39787335     HPrz    T    C        0      0        2 
  26 chr26_39787335     ZBoe    T    C        0      0        2 
  26 chr26_39787335     ZGre    T    C        0      0        2 
  26 chr26_39787335     ZHar    T    C        0      0        2 
  26 chr26_39787335   Sample    T    C        0      0        2 
  26 chr26_39788719     AAsi    G    A        0      0        2 
  26 chr26_39788719     AKia    G    A        0      0        2 
  26 chr26_39788719     AOna    G    A        0      0        2 
  26 chr26_39788719     ASom    G    A        0      0        2 
  26 chr26_39788719     HCab    G    A        1      2        2 
  26 chr26_39788719     HPrz    G    A        1      2        2 
  26 chr26_39788719     ZBoe    G    A        0      0        2 
  26 chr26_39788719     ZGre    G    A        0      0        2 
  26 chr26_39788719     ZHar    G    A        0      0        2 
  26 chr26_39788719   Sample    G    A        0      0        2 
  26 chr26_39796216     AAsi    A    G        0      0        2 
  26 chr26_39796216     AKia    A    G        0      0        2 
  26 chr26_39796216     AOna    A    G        0      0        2 
  26 chr26_39796216     ASom    A    G        0      0        2 
  26 chr26_39796216     HCab    A    G        0      0        2 
  26 chr26_39796216     HPrz    A    G      0.5      1        2 
  26 chr26_39796216     ZBoe    A    G        0      0        2 
  26 chr26_39796216     ZGre    A    G        0      0        2 
  26 chr26_39796216     ZHar    A    G        0      0        2 
  26 chr26_39796216   Sample    A    G        0      0        2 
  26 chr26_39807458     AAsi    A    G        0      0        2 
  26 chr26_39807458     AKia    A    G        0      0        2 
  26 chr26_39807458     AOna    A    G        0      0        2 
  26 chr26_39807458     ASom    A    G        0      0        2 
  26 chr26_39807458     HCab    A    G        0      0        2 
  26 chr26_39807458     HPrz    A    G        0      0        2 
  26 chr26_39807458     ZBoe    A    G        0      0        2 
  26 chr26_39807458     ZGre    A    G        0      0        2 
  26 chr26_39807458     ZHar    A    G        1      2        2 
  26 chr26_39807458   Sample    A    G        0      0        2 
  26 chr26_39827458     AAsi    T    C        0      0        2 
  26 chr26_39827458     AKia    T    C        0      0        2 
  26 chr26_39827458     AOna    T    C        0      0        2 
  26 chr26_39827458     ASom    T    C        0      0        2 
  26 chr26_39827458     HCab    T    C        0      0        2 
  26 chr26_39827458     HPrz    T    C        0      0        2 
  26 chr26_39827458     ZBoe    T    C      0.5      1        2 
  26 chr26_39827458     ZGre    T    C        0      0        2 
  26 chr26_39827458     ZHar    T    C        0      0        2 
  26 chr26_39827458   Sample    T    C        0      0        2 
  26 chr26_39829384     AAsi    A    G        0      0        2 
  26 chr26_39829384     AKia    A    G        0      0        2 
  26 chr26_39829384     AOna    A    G        0      0        2 
  26 chr26_39829384     ASom    A    G        0      0        2 
  26 chr26_39829384     HCab    A    G        1      2        2 
  26 chr26_39829384     HPrz    A    G        1      2        2 
  26 chr26_39829384     ZBoe    A    G        0      0        2 
  26 chr26_39829384     ZGre    A    G        0      0        2 
  26 chr26_39829384     ZHar    A    G        0      0        2 
  26 chr26_39829384   Sample    A    G        0      0        2 
  26 chr26_39831485     AAsi    G    A        0      0        2 
  26 chr26_39831485     AKia    G    A        0      0        2 
  26 chr26_39831485     AOna    G    A        0      0        2 
  26 chr26_39831485     ASom    G    A        0      0        2 
  26 chr26_39831485     HCab    G    A        1      2        2 
  26 chr26_39831485     HPrz    G    A        1      2        2 
  26 chr26_39831485     ZBoe    G    A        0      0        2 
  26 chr26_39831485     ZGre    G    A        0      0        2 
  26 chr26_39831485     ZHar    G    A        0      0        2 
  26 chr26_39831485   Sample    G    A        0      0        2 
  26 chr26_39833886     AAsi    T    C      0.5      1        2 
  26 chr26_39833886     AKia    T    C        0      0        2 
  26 chr26_39833886     AOna    T    C        0      0        2 
  26 chr26_39833886     ASom    T    C      0.5      1        2 
  26 chr26_39833886     HCab    T    C        0      0        2 
  26 chr26_39833886     HPrz    T    C        0      0        2 
  26 chr26_39833886     ZBoe    T    C        0      0        2 
  26 chr26_39833886     ZGre    T    C        0      0        2 
  26 chr26_39833886     ZHar    T    C        0      0        2 
  26 chr26_39833886   Sample    T    C        0      0        2 
  26 chr26_39835253     AAsi    C    A        0      0        2 
  26 chr26_39835253     AKia    C    A        0      0        2 
  26 chr26_39835253     AOna    C    A        0      0        2 
  26 chr26_39835253     ASom    C    A        0      0        2 
  26 chr26_39835253     HCab    C    A        1      2        2 
  26 chr26_39835253     HPrz    C    A        1      2        2 
  26 chr26_39835253     ZBoe    C    A        0      0        2 
  26 chr26_39835253     ZGre    C    A        0      0        2 
  26 chr26_39835253     ZHar    C    A        0      0        2 
  26 chr26_39835253   Sample    C    A        0      0        2 
  26 chr26_39836929     AAsi    G    A        0      0        2 
  26 chr26_39836929     AKia    G    A        0      0        2 
  26 chr26_39836929     AOna    G    A        0      0        2 
  26 chr26_39836929     ASom    G    A        0      0        2 
  26 chr26_39836929     HCab    G    A        0      0        2 
  26 chr26_39836929     HPrz    G    A        0      0        2 
  26 chr26_39836929     ZBoe    G    A      0.5      1        2 
  26 chr26_39836929     ZGre    G    A        0      0        2 
  26 chr26_39836929     ZHar    G    A        0      0        2 
  26 chr26_39836929   Sample    G    A        0      0        2 
  26 chr26_39844492     AAsi    C    T        0      0        2 
  26 chr26_39844492     AKia    C    T        0      0        2 
  26 chr26_39844492     AOna    C    T      0.5      1        2 
  26 chr26_39844492     ASom    C    T        0      0        2 
  26 chr26_39844492     HCab    C    T        0      0        2 
  26 chr26_39844492     HPrz    C    T        0      0        2 
  26 chr26_39844492     ZBoe    C    T        0      0        2 
  26 chr26_39844492     ZGre    C    T        0      0        2 
  26 chr26_39844492     ZHar    C    T        0      0        2 
  26 chr26_39844492   Sample    C    T        0      0        2 
  26 chr26_39847320     AAsi    T    C        0      0        2 
  26 chr26_39847320     AKia    T    C        0      0        2 
  26 chr26_39847320     AOna    T    C        0      0        2 
  26 chr26_39847320     ASom    T    C        0      0        2 
  26 chr26_39847320     HCab    T    C        0      0        2 
  26 chr26_39847320     HPrz    T    C        0      0        2 
  26 chr26_39847320     ZBoe    T    C        0      0        2 
  26 chr26_39847320     ZGre    T    C        0      0        2 
  26 chr26_39847320     ZHar    T    C        1      2        2 
  26 chr26_39847320   Sample    T    C        0      0        2 
  26 chr26_39853279     AAsi    T    C        0      0        2 
  26 chr26_39853279     AKia    T    C        0      0        2 
  26 chr26_39853279     AOna    T    C        0      0        2 
  26 chr26_39853279     ASom    T    C        0      0        2 
  26 chr26_39853279     HCab    T    C      0.5      1        2 
  26 chr26_39853279     HPrz    T    C        0      0        2 
  26 chr26_39853279     ZBoe    T    C        0      0        2 
  26 chr26_39853279     ZGre    T    C        0      0        2 
  26 chr26_39853279     ZHar    T    C        0      0        2 
  26 chr26_39853279   Sample    T    C        0      0        2 
  26 chr26_39861657     AAsi    T    C        0      0        2 
  26 chr26_39861657     AKia    T    C        0      0        2 
  26 chr26_39861657     AOna    T    C        0      0        2 
  26 chr26_39861657     ASom    T    C        0      0        2 
  26 chr26_39861657     HCab    T    C        1      2        2 
  26 chr26_39861657     HPrz    T    C        1      2        2 
  26 chr26_39861657     ZBoe    T    C        0      0        2 
  26 chr26_39861657     ZGre    T    C        0      0        2 
  26 chr26_39861657     ZHar    T    C        0      0        2 
  26 chr26_39861657   Sample    T    C        0      0        2 
  26 chr26_39862560     AAsi    T    G        0      0        2 
  26 chr26_39862560     AKia    T    G        0      0        2 
  26 chr26_39862560     AOna    T    G        0      0        2 
  26 chr26_39862560     ASom    T    G        0      0        2 
  26 chr26_39862560     HCab    T    G        0      0        2 
  26 chr26_39862560     HPrz    T    G        0      0        2 
  26 chr26_39862560     ZBoe    T    G        0      0        2 
  26 chr26_39862560     ZGre    T    G      0.5      1        2 
  26 chr26_39862560     ZHar    T    G        0      0        2 
  26 chr26_39862560   Sample    T    G        0      0        2 
  26 chr26_39863840     AAsi    G    C        0      0        2 
  26 chr26_39863840     AKia    G    C        0      0        2 
  26 chr26_39863840     AOna    G    C        0      0        2 
  26 chr26_39863840     ASom    G    C        0      0        2 
  26 chr26_39863840     HCab    G    C        1      2        2 
  26 chr26_39863840     HPrz    G    C        1      2        2 
  26 chr26_39863840     ZBoe    G    C        0      0        2 
  26 chr26_39863840     ZGre    G    C        0      0        2 
  26 chr26_39863840     ZHar    G    C        0      0        2 
  26 chr26_39863840   Sample    G    C        0      0        2 
  26 chr26_39867185     AAsi    A    T      0.5      1        2 
  26 chr26_39867185     AKia    A    T        0      0        2 
  26 chr26_39867185     AOna    A    T        0      0        2 
  26 chr26_39867185     ASom    A    T        0      0        2 
  26 chr26_39867185     HCab    A    T        0      0        2 
  26 chr26_39867185     HPrz    A    T        0      0        2 
  26 chr26_39867185     ZBoe    A    T        0      0        2 
  26 chr26_39867185     ZGre    A    T        0      0        2 
  26 chr26_39867185     ZHar    A    T        0      0        2 
  26 chr26_39867185   Sample    A    T        0      0        2 
  26 chr26_39867260     AAsi    G    C        0      0        2 
  26 chr26_39867260     AKia    G    C        0      0        2 
  26 chr26_39867260     AOna    G    C        0      0        2 
  26 chr26_39867260     ASom    G    C        0      0        2 
  26 chr26_39867260     HCab    G    C        0      0        2 
  26 chr26_39867260     HPrz    G    C        0      0        2 
  26 chr26_39867260     ZBoe    G    C      0.5      1        2 
  26 chr26_39867260     ZGre    G    C        0      0        2 
  26 chr26_39867260     ZHar    G    C        0      0        2 
  26 chr26_39867260   Sample    G    C        0      0        2 
  26 chr26_39872137     AAsi    T    C        0      0        2 
  26 chr26_39872137     AKia    T    C        0      0        2 
  26 chr26_39872137     AOna    T    C        1      2        2 
  26 chr26_39872137     ASom    T    C        0      0        2 
  26 chr26_39872137     HCab    T    C        0      0        2 
  26 chr26_39872137     HPrz    T    C        0      0        2 
  26 chr26_39872137     ZBoe    T    C        0      0        2 
  26 chr26_39872137     ZGre    T    C        0      0        2 
  26 chr26_39872137     ZHar    T    C        0      0        2 
  26 chr26_39872137   Sample    T    C        0      0        2 
  26 chr26_39873261     AAsi    A    G        1      2        2 
  26 chr26_39873261     AKia    A    G        0      0        2 
  26 chr26_39873261     AOna    A    G        1      2        2 
  26 chr26_39873261     ASom    A    G        1      2        2 
  26 chr26_39873261     HCab    A    G        0      0        2 
  26 chr26_39873261     HPrz    A    G        0      0        2 
  26 chr26_39873261     ZBoe    A    G        0      0        2 
  26 chr26_39873261     ZGre    A    G        0      0        2 
  26 chr26_39873261     ZHar    A    G        0      0        2 
  26 chr26_39873261   Sample    A    G        1      2        2 
  26 chr26_39878101     AAsi    G    C        0      0        2 
  26 chr26_39878101     AKia    G    C        0      0        2 
  26 chr26_39878101     AOna    G    C        0      0        2 
  26 chr26_39878101     ASom    G    C        0      0        2 
  26 chr26_39878101     HCab    G    C        1      2        2 
  26 chr26_39878101     HPrz    G    C        1      2        2 
  26 chr26_39878101     ZBoe    G    C        0      0        2 
  26 chr26_39878101     ZGre    G    C        0      0        2 
  26 chr26_39878101     ZHar    G    C        0      0        2 
  26 chr26_39878101   Sample    G    C        0      0        2 
  26 chr26_39878198     AAsi    C    G        0      0        2 
  26 chr26_39878198     AKia    C    G        0      0        2 
  26 chr26_39878198     AOna    C    G        0      0        2 
  26 chr26_39878198     ASom    C    G        0      0        2 
  26 chr26_39878198     HCab    C    G      0.5      1        2 
  26 chr26_39878198     HPrz    C    G        0      0        2 
  26 chr26_39878198     ZBoe    C    G        0      0        2 
  26 chr26_39878198     ZGre    C    G        0      0        2 
  26 chr26_39878198     ZHar    C    G        0      0        2 
  26 chr26_39878198   Sample    C    G        0      0        2 
  26 chr26_39881567     AAsi    T    C        0      0        2 
  26 chr26_39881567     AKia    T    C        0      0        2 
  26 chr26_39881567     AOna    T    C        0      0        2 
  26 chr26_39881567     ASom    T    C        0      0        2 
  26 chr26_39881567     HCab    T    C        0      0        2 
  26 chr26_39881567     HPrz    T    C        0      0        2 
  26 chr26_39881567     ZBoe    T    C        0      0        2 
  26 chr26_39881567     ZGre    T    C        0      0        2 
  26 chr26_39881567     ZHar    T    C        1      2        2 
  26 chr26_39881567   Sample    T    C        0      0        2 
  26 chr26_39889745     AAsi    A    C        0      0        2 
  26 chr26_39889745     AKia    A    C        1      2        2 
  26 chr26_39889745     AOna    A    C        0      0        2 
  26 chr26_39889745     ASom    A    C        0      0        2 
  26 chr26_39889745     HCab    A    C        0      0        2 
  26 chr26_39889745     HPrz    A    C        0      0        2 
  26 chr26_39889745     ZBoe    A    C        0      0        2 
  26 chr26_39889745     ZGre    A    C        0      0        2 
  26 chr26_39889745     ZHar    A    C        0      0        2 
  26 chr26_39889745   Sample    A    C        0      0        2 
  26 chr26_39891861     AAsi    A    C        0      0        2 
  26 chr26_39891861     AKia    A    C        0      0        2 
  26 chr26_39891861     AOna    A    C        0      0        2 
  26 chr26_39891861     ASom    A    C        0      0        2 
  26 chr26_39891861     HCab    A    C        0      0        2 
  26 chr26_39891861     HPrz    A    C        0      0        2 
  26 chr26_39891861     ZBoe    A    C        1      2        2 
  26 chr26_39891861     ZGre    A    C        0      0        2 
  26 chr26_39891861     ZHar    A    C        0      0        2 
  26 chr26_39891861   Sample    A    C        0      0        2 
  26 chr26_39892388     AAsi    A    G        0      0        2 
  26 chr26_39892388     AKia    A    G        0      0        2 
  26 chr26_39892388     AOna    A    G        1      2        2 
  26 chr26_39892388     ASom    A    G        0      0        2 
  26 chr26_39892388     HCab    A    G        0      0        2 
  26 chr26_39892388     HPrz    A    G        0      0        2 
  26 chr26_39892388     ZBoe    A    G        0      0        2 
  26 chr26_39892388     ZGre    A    G        0      0        2 
  26 chr26_39892388     ZHar    A    G        0      0        2 
  26 chr26_39892388   Sample    A    G        0      0        2 
  26 chr26_39893709     AAsi    T    C        0      0        2 
  26 chr26_39893709     AKia    T    C        0      0        2 
  26 chr26_39893709     AOna    T    C        0      0        2 
  26 chr26_39893709     ASom    T    C        0      0        2 
  26 chr26_39893709     HCab    T    C        0      0        2 
  26 chr26_39893709     HPrz    T    C        0      0        2 
  26 chr26_39893709     ZBoe    T    C        0      0        2 
  26 chr26_39893709     ZGre    T    C      0.5      1        2 
  26 chr26_39893709     ZHar    T    C      0.5      1        2 
  26 chr26_39893709   Sample    T    C        0      0        2 
  26 chr26_39894790     AAsi    T    C        0      0        2 
  26 chr26_39894790     AKia    T    C        0      0        2 
  26 chr26_39894790     AOna    T    C        0      0        2 
  26 chr26_39894790     ASom    T    C        1      2        2 
  26 chr26_39894790     HCab    T    C        0      0        2 
  26 chr26_39894790     HPrz    T    C        0      0        2 
  26 chr26_39894790     ZBoe    T    C        0      0        2 
  26 chr26_39894790     ZGre    T    C        0      0        2 
  26 chr26_39894790     ZHar    T    C        0      0        2 
  26 chr26_39894790   Sample    T    C        0      0        2 
  26 chr26_39897738     AAsi    T    C        0      0        2 
  26 chr26_39897738     AKia    T    C        0      0        2 
  26 chr26_39897738     AOna    T    C        0      0        2 
  26 chr26_39897738     ASom    T    C        0      0        2 
  26 chr26_39897738     HCab    T    C      0.5      1        2 
  26 chr26_39897738     HPrz    T    C        0      0        2 
  26 chr26_39897738     ZBoe    T    C        0      0        2 
  26 chr26_39897738     ZGre    T    C        0      0        2 
  26 chr26_39897738     ZHar    T    C        0      0        2 
  26 chr26_39897738   Sample    T    C        0      0        2 
  26 chr26_39899196     AAsi    T    C        0      0        2 
  26 chr26_39899196     AKia    T    C        0      0        2 
  26 chr26_39899196     AOna    T    C        0      0        2 
  26 chr26_39899196     ASom    T    C        0      0        2 
  26 chr26_39899196     HCab    T    C        0      0        2 
  26 chr26_39899196     HPrz    T    C        0      0        2 
  26 chr26_39899196     ZBoe    T    C        0      0        2 
  26 chr26_39899196     ZGre    T    C      0.5      1        2 
  26 chr26_39899196     ZHar    T    C        0      0        2 
  26 chr26_39899196   Sample    T    C        0      0        2 
  26 chr26_39899598     AAsi    A    T        0      0        2 
  26 chr26_39899598     AKia    A    T        0      0        2 
  26 chr26_39899598     AOna    A    T        0      0        2 
  26 chr26_39899598     ASom    A    T        0      0        2 
  26 chr26_39899598     HCab    A    T        0      0        2 
  26 chr26_39899598     HPrz    A    T        0      0        2 
  26 chr26_39899598     ZBoe    A    T        1      2        2 
  26 chr26_39899598     ZGre    A    T        0      0        2 
  26 chr26_39899598     ZHar    A    T        0      0        2 
  26 chr26_39899598   Sample    A    T        0      0        2 
  26 chr26_39899692     AAsi    A    G        0      0        2 
  26 chr26_39899692     AKia    A    G        0      0        2 
  26 chr26_39899692     AOna    A    G        0      0        2 
  26 chr26_39899692     ASom    A    G        0      0        2 
  26 chr26_39899692     HCab    A    G        0      0        2 
  26 chr26_39899692     HPrz    A    G        0      0        2 
  26 chr26_39899692     ZBoe    A    G        0      0        2 
  26 chr26_39899692     ZGre    A    G        1      2        2 
  26 chr26_39899692     ZHar    A    G        0      0        2 
  26 chr26_39899692   Sample    A    G        0      0        2 
  26 chr26_39900866     AAsi    T    C        1      2        2 
  26 chr26_39900866     AKia    T    C        0      0        2 
  26 chr26_39900866     AOna    T    C        0      0        2 
  26 chr26_39900866     ASom    T    C        1      2        2 
  26 chr26_39900866     HCab    T    C        0      0        2 
  26 chr26_39900866     HPrz    T    C        0      0        2 
  26 chr26_39900866     ZBoe    T    C        0      0        2 
  26 chr26_39900866     ZGre    T    C        0      0        2 
  26 chr26_39900866     ZHar    T    C        0      0        2 
  26 chr26_39900866   Sample    T    C        1      2        2 
  26 chr26_39901099     AAsi    A    G        0      0        2 
  26 chr26_39901099     AKia    A    G        1      2        2 
  26 chr26_39901099     AOna    A    G        1      2        2 
  26 chr26_39901099     ASom    A    G        0      0        2 
  26 chr26_39901099     HCab    A    G        0      0        2 
  26 chr26_39901099     HPrz    A    G        0      0        2 
  26 chr26_39901099     ZBoe    A    G        0      0        2 
  26 chr26_39901099     ZGre    A    G        0      0        2 
  26 chr26_39901099     ZHar    A    G        0      0        2 
  26 chr26_39901099   Sample    A    G        0      0        2 
  26 chr26_39903406     AAsi    C    A        0      0        2 
  26 chr26_39903406     AKia    C    A        0      0        2 
  26 chr26_39903406     AOna    C    A        0      0        2 
  26 chr26_39903406     ASom    C    A        0      0        2 
  26 chr26_39903406     HCab    C    A        0      0        2 
  26 chr26_39903406     HPrz    C    A        0      0        2 
  26 chr26_39903406     ZBoe    C    A        0      0        2 
  26 chr26_39903406     ZGre    C    A        0      0        2 
  26 chr26_39903406     ZHar    C    A        1      2        2 
  26 chr26_39903406   Sample    C    A        0      0        2 
  26 chr26_39903551     AAsi    C    G        0      0        2 
  26 chr26_39903551     AKia    C    G        1      2        2 
  26 chr26_39903551     AOna    C    G        1      2        2 
  26 chr26_39903551     ASom    C    G        0      0        2 
  26 chr26_39903551     HCab    C    G        0      0        2 
  26 chr26_39903551     HPrz    C    G        0      0        2 
  26 chr26_39903551     ZBoe    C    G        0      0        2 
  26 chr26_39903551     ZGre    C    G        0      0        2 
  26 chr26_39903551     ZHar    C    G        0      0        2 
  26 chr26_39903551   Sample    C    G        0      0        2 
  26 chr26_39907473     AAsi    C    G        0      0        2 
  26 chr26_39907473     AKia    C    G        0      0        2 
  26 chr26_39907473     AOna    C    G        0      0        2 
  26 chr26_39907473     ASom    C    G        0      0        2 
  26 chr26_39907473     HCab    C    G        0      0        2 
  26 chr26_39907473     HPrz    C    G        0      0        2 
  26 chr26_39907473     ZBoe    C    G      0.5      1        2 
  26 chr26_39907473     ZGre    C    G        0      0        2 
  26 chr26_39907473     ZHar    C    G        0      0        2 
  26 chr26_39907473   Sample    C    G        0      0        2 
  26 chr26_39908500     AAsi    C    G        0      0        2 
  26 chr26_39908500     AKia    C    G        0      0        2 
  26 chr26_39908500     AOna    C    G        0      0        2 
  26 chr26_39908500     ASom    C    G        0      0        2 
  26 chr26_39908500     HCab    C    G      0.5      1        2 
  26 chr26_39908500     HPrz    C    G        1      2        2 
  26 chr26_39908500     ZBoe    C    G        0      0        2 
  26 chr26_39908500     ZGre    C    G        0      0        2 
  26 chr26_39908500     ZHar    C    G        0      0        2 
  26 chr26_39908500   Sample    C    G        0      0        2 
  26 chr26_39909299     AAsi    T    C        0      0        2 
  26 chr26_39909299     AKia    T    C        0      0        2 
  26 chr26_39909299     AOna    T    C        0      0        2 
  26 chr26_39909299     ASom    T    C        0      0        2 
  26 chr26_39909299     HCab    T    C        0      0        2 
  26 chr26_39909299     HPrz    T    C        0      0        2 
  26 chr26_39909299     ZBoe    T    C        0      0        2 
  26 chr26_39909299     ZGre    T    C      0.5      1        2 
  26 chr26_39909299     ZHar    T    C        0      0        2 
  26 chr26_39909299   Sample    T    C        0      0        2 
  26 chr26_39915165     AAsi    A    G        0      0        2 
  26 chr26_39915165     AKia    A    G        0      0        2 
  26 chr26_39915165     AOna    A    G        0      0        2 
  26 chr26_39915165     ASom    A    G        0      0        2 
  26 chr26_39915165     HCab    A    G        0      0        2 
  26 chr26_39915165     HPrz    A    G        0      0        2 
  26 chr26_39915165     ZBoe    A    G        0      0        2 
  26 chr26_39915165     ZGre    A    G        1      2        2 
  26 chr26_39915165     ZHar    A    G        0      0        2 
  26 chr26_39915165   Sample    A    G        0      0        2 
  26 chr26_39917373     AAsi    A    G        0      0        2 
  26 chr26_39917373     AKia    A    G        0      0        2 
  26 chr26_39917373     AOna    A    G        0      0        2 
  26 chr26_39917373     ASom    A    G        0      0        2 
  26 chr26_39917373     HCab    A    G      0.5      1        2 
  26 chr26_39917373     HPrz    A    G        0      0        2 
  26 chr26_39917373     ZBoe    A    G        0      0        2 
  26 chr26_39917373     ZGre    A    G        0      0        2 
  26 chr26_39917373     ZHar    A    G        0      0        2 
  26 chr26_39917373   Sample    A    G        0      0        2 
  26 chr26_39920791     AAsi    G    C        0      0        2 
  26 chr26_39920791     AKia    G    C        0      0        2 
  26 chr26_39920791     AOna    G    C        0      0        2 
  26 chr26_39920791     ASom    G    C        0      0        2 
  26 chr26_39920791     HCab    G    C      0.5      1        2 
  26 chr26_39920791     HPrz    G    C        1      2        2 
  26 chr26_39920791     ZBoe    G    C        0      0        2 
  26 chr26_39920791     ZGre    G    C        0      0        2 
  26 chr26_39920791     ZHar    G    C        0      0        2 
  26 chr26_39920791   Sample    G    C        0      0        2 
  26 chr26_39920947     AAsi    A    G        0      0        2 
  26 chr26_39920947     AKia    A    G        0      0        2 
  26 chr26_39920947     AOna    A    G      0.5      1        2 
  26 chr26_39920947     ASom    A    G        0      0        2 
  26 chr26_39920947     HCab    A    G        0      0        2 
  26 chr26_39920947     HPrz    A    G        0      0        2 
  26 chr26_39920947     ZBoe    A    G        0      0        2 
  26 chr26_39920947     ZGre    A    G        0      0        2 
  26 chr26_39920947     ZHar    A    G        0      0        2 
  26 chr26_39920947   Sample    A    G        0      0        2 
  26 chr26_39923274     AAsi    A    C        1      2        2 
  26 chr26_39923274     AKia    A    C        0      0        2 
  26 chr26_39923274     AOna    A    C        0      0        2 
  26 chr26_39923274     ASom    A    C        1      2        2 
  26 chr26_39923274     HCab    A    C        0      0        2 
  26 chr26_39923274     HPrz    A    C        0      0        2 
  26 chr26_39923274     ZBoe    A    C        0      0        2 
  26 chr26_39923274     ZGre    A    C        0      0        2 
  26 chr26_39923274     ZHar    A    C        0      0        2 
  26 chr26_39923274   Sample    A    C        1      2        2 
  26 chr26_39928095     AAsi    A    G        0      0        2 
  26 chr26_39928095     AKia    A    G        1      2        2 
  26 chr26_39928095     AOna    A    G        0      0        2 
  26 chr26_39928095     ASom    A    G        0      0        2 
  26 chr26_39928095     HCab    A    G        0      0        2 
  26 chr26_39928095     HPrz    A    G        0      0        2 
  26 chr26_39928095     ZBoe    A    G        0      0        2 
  26 chr26_39928095     ZGre    A    G        0      0        2 
  26 chr26_39928095     ZHar    A    G        0      0        2 
  26 chr26_39928095   Sample    A    G        0      0        2 
  26 chr26_39933325     AAsi    T    C        0      0        2 
  26 chr26_39933325     AKia    T    C        0      0        2 
  26 chr26_39933325     AOna    T    C        0      0        2 
  26 chr26_39933325     ASom    T    C        0      0        2 
  26 chr26_39933325     HCab    T    C        1      2        2 
  26 chr26_39933325     HPrz    T    C        0      0        2 
  26 chr26_39933325     ZBoe    T    C        0      0        2 
  26 chr26_39933325     ZGre    T    C        0      0        2 
  26 chr26_39933325     ZHar    T    C        0      0        2 
  26 chr26_39933325   Sample    T    C        0      0        2 
  26 chr26_39933641     AAsi    A    G        0      0        2 
  26 chr26_39933641     AKia    A    G        0      0        2 
  26 chr26_39933641     AOna    A    G        0      0        2 
  26 chr26_39933641     ASom    A    G        0      0        2 
  26 chr26_39933641     HCab    A    G        0      0        2 
  26 chr26_39933641     HPrz    A    G        0      0        2 
  26 chr26_39933641     ZBoe    A    G      0.5      1        2 
  26 chr26_39933641     ZGre    A    G        0      0        2 
  26 chr26_39933641     ZHar    A    G        0      0        2 
  26 chr26_39933641   Sample    A    G        0      0        2 
  26 chr26_39934206     AAsi    A    G        0      0        2 
  26 chr26_39934206     AKia    A    G        0      0        2 
  26 chr26_39934206     AOna    A    G        0      0        2 
  26 chr26_39934206     ASom    A    G        0      0        2 
  26 chr26_39934206     HCab    A    G        0      0        2 
  26 chr26_39934206     HPrz    A    G      0.5      1        2 
  26 chr26_39934206     ZBoe    A    G        0      0        2 
  26 chr26_39934206     ZGre    A    G        0      0        2 
  26 chr26_39934206     ZHar    A    G        0      0        2 
  26 chr26_39934206   Sample    A    G        0      0        2 
  26 chr26_39935267     AAsi    A    G        0      0        2 
  26 chr26_39935267     AKia    A    G        0      0        2 
  26 chr26_39935267     AOna    A    G        0      0        2 
  26 chr26_39935267     ASom    A    G        0      0        2 
  26 chr26_39935267     HCab    A    G        0      0        2 
  26 chr26_39935267     HPrz    A    G        1      2        2 
  26 chr26_39935267     ZBoe    A    G        0      0        2 
  26 chr26_39935267     ZGre    A    G        0      0        2 
  26 chr26_39935267     ZHar    A    G        0      0        2 
  26 chr26_39935267   Sample    A    G        0      0        2 
  26 chr26_39940097     AAsi    A    G        0      0        2 
  26 chr26_39940097     AKia    A    G        0      0        2 
  26 chr26_39940097     AOna    A    G        0      0        2 
  26 chr26_39940097     ASom    A    G        0      0        2 
  26 chr26_39940097     HCab    A    G      0.5      1        2 
  26 chr26_39940097     HPrz    A    G        0      0        2 
  26 chr26_39940097     ZBoe    A    G        0      0        2 
  26 chr26_39940097     ZGre    A    G        0      0        2 
  26 chr26_39940097     ZHar    A    G        0      0        2 
  26 chr26_39940097   Sample    A    G        0      0        2 
  26 chr26_39941159     AAsi    C    T        0      0        2 
  26 chr26_39941159     AKia    C    T        0      0        2 
  26 chr26_39941159     AOna    C    T        0      0        2 
  26 chr26_39941159     ASom    C    T        0      0        2 
  26 chr26_39941159     HCab    C    T        0      0        2 
  26 chr26_39941159     HPrz    C    T        0      0        2 
  26 chr26_39941159     ZBoe    C    T        1      2        2 
  26 chr26_39941159     ZGre    C    T        0      0        2 
  26 chr26_39941159     ZHar    C    T        0      0        2 
  26 chr26_39941159   Sample    C    T        0      0        2 
  26 chr26_39944480     AAsi    T    C        0      0        2 
  26 chr26_39944480     AKia    T    C        0      0        2 
  26 chr26_39944480     AOna    T    C        0      0        2 
  26 chr26_39944480     ASom    T    C        0      0        2 
  26 chr26_39944480     HCab    T    C        0      0        2 
  26 chr26_39944480     HPrz    T    C        0      0        2 
  26 chr26_39944480     ZBoe    T    C        0      0        2 
  26 chr26_39944480     ZGre    T    C        1      2        2 
  26 chr26_39944480     ZHar    T    C        0      0        2 
  26 chr26_39944480   Sample    T    C        0      0        2 
  26 chr26_39944791     AAsi    C    A        0      0        2 
  26 chr26_39944791     AKia    C    A        0      0        2 
  26 chr26_39944791     AOna    C    A        0      0        2 
  26 chr26_39944791     ASom    C    A        0      0        2 
  26 chr26_39944791     HCab    C    A        0      0        2 
  26 chr26_39944791     HPrz    C    A        0      0        2 
  26 chr26_39944791     ZBoe    C    A      0.5      1        2 
  26 chr26_39944791     ZGre    C    A        0      0        2 
  26 chr26_39944791     ZHar    C    A        0      0        2 
  26 chr26_39944791   Sample    C    A        0      0        2 
  26 chr26_39950084     AAsi    C    A        0      0        2 
  26 chr26_39950084     AKia    C    A        1      2        2 
  26 chr26_39950084     AOna    C    A        0      0        2 
  26 chr26_39950084     ASom    C    A        0      0        2 
  26 chr26_39950084     HCab    C    A        0      0        2 
  26 chr26_39950084     HPrz    C    A        0      0        2 
  26 chr26_39950084     ZBoe    C    A        0      0        2 
  26 chr26_39950084     ZGre    C    A        0      0        2 
  26 chr26_39950084     ZHar    C    A        0      0        2 
  26 chr26_39950084   Sample    C    A        0      0        2 
  26 chr26_39951020     AAsi    A    G        0      0        2 
  26 chr26_39951020     AKia    A    G        0      0        2 
  26 chr26_39951020     AOna    A    G        0      0        2 
  26 chr26_39951020     ASom    A    G        0      0        2 
  26 chr26_39951020     HCab    A    G        0      0        2 
  26 chr26_39951020     HPrz    A    G        0      0        2 
  26 chr26_39951020     ZBoe    A    G        0      0        2 
  26 chr26_39951020     ZGre    A    G        0      0        2 
  26 chr26_39951020     ZHar    A    G        1      2        2 
  26 chr26_39951020   Sample    A    G        0      0        2 
  26 chr26_39954503     AAsi    G    A        0      0        2 
  26 chr26_39954503     AKia    G    A        0      0        2 
  26 chr26_39954503     AOna    G    A        0      0        2 
  26 chr26_39954503     ASom    G    A        0      0        2 
  26 chr26_39954503     HCab    G    A        1      2        2 
  26 chr26_39954503     HPrz    G    A        1      2        2 
  26 chr26_39954503     ZBoe    G    A        0      0        2 
  26 chr26_39954503     ZGre    G    A        0      0        2 
  26 chr26_39954503     ZHar    G    A        0      0        2 
  26 chr26_39954503   Sample    G    A        0      0        2 
  26 chr26_39954872     AAsi    T    C        0      0        2 
  26 chr26_39954872     AKia    T    C        0      0        2 
  26 chr26_39954872     AOna    T    C        0      0        2 
  26 chr26_39954872     ASom    T    C        0      0        2 
  26 chr26_39954872     HCab    T    C      0.5      1        2 
  26 chr26_39954872     HPrz    T    C        0      0        2 
  26 chr26_39954872     ZBoe    T    C      0.5      1        2 
  26 chr26_39954872     ZGre    T    C        0      0        2 
  26 chr26_39954872     ZHar    T    C        0      0        2 
  26 chr26_39954872   Sample    T    C        0      0        2 
  26 chr26_39964824     AAsi    T    C        0      0        2 
  26 chr26_39964824     AKia    T    C      0.5      1        2 
  26 chr26_39964824     AOna    T    C      0.5      1        2 
  26 chr26_39964824     ASom    T    C        0      0        2 
  26 chr26_39964824     HCab    T    C        0      0        2 
  26 chr26_39964824     HPrz    T    C        0      0        2 
  26 chr26_39964824     ZBoe    T    C        0      0        2 
  26 chr26_39964824     ZGre    T    C        0      0        2 
  26 chr26_39964824     ZHar    T    C        0      0        2 
  26 chr26_39964824   Sample    T    C        0      0        2 
  26 chr26_39966005     AAsi    A    G        0      0        2 
  26 chr26_39966005     AKia    A    G        0      0        2 
  26 chr26_39966005     AOna    A    G        0      0        2 
  26 chr26_39966005     ASom    A    G        0      0        2 
  26 chr26_39966005     HCab    A    G        0      0        2 
  26 chr26_39966005     HPrz    A    G        0      0        2 
  26 chr26_39966005     ZBoe    A    G      0.5      1        2 
  26 chr26_39966005     ZGre    A    G        0      0        2 
  26 chr26_39966005     ZHar    A    G        0      0        2 
  26 chr26_39966005   Sample    A    G        0      0        2 
  26 chr26_39970692     AAsi    T    C        0      0        2 
  26 chr26_39970692     AKia    T    C        1      2        2 
  26 chr26_39970692     AOna    T    C      0.5      1        2 
  26 chr26_39970692     ASom    T    C        0      0        2 
  26 chr26_39970692     HCab    T    C        1      2        2 
  26 chr26_39970692     HPrz    T    C        1      2        2 
  26 chr26_39970692     ZBoe    T    C        0      0        2 
  26 chr26_39970692     ZGre    T    C        0      0        2 
  26 chr26_39970692     ZHar    T    C        0      0        2 
  26 chr26_39970692   Sample    T    C        0      0        2 
  26 chr26_39971049     AAsi    T    C        0      0        2 
  26 chr26_39971049     AKia    T    C        0      0        2 
  26 chr26_39971049     AOna    T    C        0      0        2 
  26 chr26_39971049     ASom    T    C        0      0        2 
  26 chr26_39971049     HCab    T    C        0      0        2 
  26 chr26_39971049     HPrz    T    C        0      0        2 
  26 chr26_39971049     ZBoe    T    C        0      0        2 
  26 chr26_39971049     ZGre    T    C        1      2        2 
  26 chr26_39971049     ZHar    T    C        0      0        2 
  26 chr26_39971049   Sample    T    C        0      0        2 
  26 chr26_39973790     AAsi    C    T        0      0        2 
  26 chr26_39973790     AKia    C    T        0      0        2 
  26 chr26_39973790     AOna    C    T      0.5      1        2 
  26 chr26_39973790     ASom    C    T        0      0        2 
  26 chr26_39973790     HCab    C    T        0      0        2 
  26 chr26_39973790     HPrz    C    T        0      0        2 
  26 chr26_39973790     ZBoe    C    T        0      0        2 
  26 chr26_39973790     ZGre    C    T        0      0        2 
  26 chr26_39973790     ZHar    C    T        0      0        2 
  26 chr26_39973790   Sample    C    T        0      0        2 
  26 chr26_39975151     AAsi    C    T        0      0        2 
  26 chr26_39975151     AKia    C    T        0      0        2 
  26 chr26_39975151     AOna    C    T        0      0        2 
  26 chr26_39975151     ASom    C    T        0      0        2 
  26 chr26_39975151     HCab    C    T        1      2        2 
  26 chr26_39975151     HPrz    C    T        1      2        2 
  26 chr26_39975151     ZBoe    C    T        0      0        2 
  26 chr26_39975151     ZGre    C    T        0      0        2 
  26 chr26_39975151     ZHar    C    T        0      0        2 
  26 chr26_39975151   Sample    C    T        0      0        2 
  26 chr26_39977903     AAsi    C    T        0      0        2 
  26 chr26_39977903     AKia    C    T        0      0        2 
  26 chr26_39977903     AOna    C    T        0      0        2 
  26 chr26_39977903     ASom    C    T        0      0        2 
  26 chr26_39977903     HCab    C    T        1      2        2 
  26 chr26_39977903     HPrz    C    T        1      2        2 
  26 chr26_39977903     ZBoe    C    T        0      0        2 
  26 chr26_39977903     ZGre    C    T        0      0        2 
  26 chr26_39977903     ZHar    C    T        0      0        2 
  26 chr26_39977903   Sample    C    T        0      0        2 
  26 chr26_39979511     AAsi    C    T        0      0        2 
  26 chr26_39979511     AKia    C    T        0      0        2 
  26 chr26_39979511     AOna    C    T        0      0        2 
  26 chr26_39979511     ASom    C    T        0      0        2 
  26 chr26_39979511     HCab    C    T      0.5      1        2 
  26 chr26_39979511     HPrz    C    T        1      2        2 
  26 chr26_39979511     ZBoe    C    T        0      0        2 
  26 chr26_39979511     ZGre    C    T        0      0        2 
  26 chr26_39979511     ZHar    C    T        0      0        2 
  26 chr26_39979511   Sample    C    T        0      0        2 
  26 chr26_39981417     AAsi    T    C        0      0        2 
  26 chr26_39981417     AKia    T    C      0.5      1        2 
  26 chr26_39981417     AOna    T    C      0.5      1        2 
  26 chr26_39981417     ASom    T    C        0      0        2 
  26 chr26_39981417     HCab    T    C        0      0        2 
  26 chr26_39981417     HPrz    T    C        0      0        2 
  26 chr26_39981417     ZBoe    T    C        0      0        2 
  26 chr26_39981417     ZGre    T    C        0      0        2 
  26 chr26_39981417     ZHar    T    C        0      0        2 
  26 chr26_39981417   Sample    T    C        0      0        2 
  26 chr26_40002155     AAsi    C    G        0      0        2 
  26 chr26_40002155     AKia    C    G      0.5      1        2 
  26 chr26_40002155     AOna    C    G        0      0        2 
  26 chr26_40002155     ASom    C    G        0      0        2 
  26 chr26_40002155     HCab    C    G        0      0        2 
  26 chr26_40002155     HPrz    C    G        0      0        2 
  26 chr26_40002155     ZBoe    C    G        0      0        2 
  26 chr26_40002155     ZGre    C    G        0      0        2 
  26 chr26_40002155     ZHar    C    G        0      0        2 
  26 chr26_40002155   Sample    C    G        0      0        2 
  26 chr26_40002507     AAsi    T    A        0      0        2 
  26 chr26_40002507     AKia    T    A        1      2        2 
  26 chr26_40002507     AOna    T    A        1      2        2 
  26 chr26_40002507     ASom    T    A        0      0        2 
  26 chr26_40002507     HCab    T    A        0      0        2 
  26 chr26_40002507     HPrz    T    A        0      0        2 
  26 chr26_40002507     ZBoe    T    A        0      0        2 
  26 chr26_40002507     ZGre    T    A        0      0        2 
  26 chr26_40002507     ZHar    T    A        0      0        2 
  26 chr26_40002507   Sample    T    A        0      0        2 
  26 chr26_40005379     AAsi    C    T        0      0        2 
  26 chr26_40005379     AKia    C    T        1      2        2 
  26 chr26_40005379     AOna    C    T      0.5      1        2 
  26 chr26_40005379     ASom    C    T        0      0        2 
  26 chr26_40005379     HCab    C    T        0      0        2 
  26 chr26_40005379     HPrz    C    T        0      0        2 
  26 chr26_40005379     ZBoe    C    T        0      0        2 
  26 chr26_40005379     ZGre    C    T        0      0        2 
  26 chr26_40005379     ZHar    C    T        0      0        2 
  26 chr26_40005379   Sample    C    T        0      0        2 
  26 chr26_40007821     AAsi    A    T        0      0        2 
  26 chr26_40007821     AKia    A    T        0      0        2 
  26 chr26_40007821     AOna    A    T        0      0        2 
  26 chr26_40007821     ASom    A    T        0      0        2 
  26 chr26_40007821     HCab    A    T        1      2        2 
  26 chr26_40007821     HPrz    A    T        1      2        2 
  26 chr26_40007821     ZBoe    A    T        0      0        2 
  26 chr26_40007821     ZGre    A    T        0      0        2 
  26 chr26_40007821     ZHar    A    T        0      0        2 
  26 chr26_40007821   Sample    A    T        0      0        2 
  26 chr26_40007822     AAsi    A    G        0      0        2 
  26 chr26_40007822     AKia    A    G        0      0        2 
  26 chr26_40007822     AOna    A    G        0      0        2 
  26 chr26_40007822     ASom    A    G        0      0        2 
  26 chr26_40007822     HCab    A    G      0.5      1        2 
  26 chr26_40007822     HPrz    A    G        0      0        2 
  26 chr26_40007822     ZBoe    A    G        0      0        2 
  26 chr26_40007822     ZGre    A    G        0      0        2 
  26 chr26_40007822     ZHar    A    G        0      0        2 
  26 chr26_40007822   Sample    A    G        0      0        2 
  26 chr26_40010366     AAsi    T    C        0      0        2 
  26 chr26_40010366     AKia    T    C        0      0        2 
  26 chr26_40010366     AOna    T    C        0      0        2 
  26 chr26_40010366     ASom    T    C        1      2        2 
  26 chr26_40010366     HCab    T    C        0      0        2 
  26 chr26_40010366     HPrz    T    C        0      0        2 
  26 chr26_40010366     ZBoe    T    C        0      0        2 
  26 chr26_40010366     ZGre    T    C        0      0        2 
  26 chr26_40010366     ZHar    T    C        0      0        2 
  26 chr26_40010366   Sample    T    C        0      0        2 
  26 chr26_40015443     AAsi    A    G        0      0        2 
  26 chr26_40015443     AKia    A    G        0      0        2 
  26 chr26_40015443     AOna    A    G        0      0        2 
  26 chr26_40015443     ASom    A    G        1      2        2 
  26 chr26_40015443     HCab    A    G        0      0        2 
  26 chr26_40015443     HPrz    A    G        0      0        2 
  26 chr26_40015443     ZBoe    A    G        0      0        2 
  26 chr26_40015443     ZGre    A    G        0      0        2 
  26 chr26_40015443     ZHar    A    G        0      0        2 
  26 chr26_40015443   Sample    A    G        0      0        2 
  26 chr26_40016302     AAsi    C    T        0      0        2 
  26 chr26_40016302     AKia    C    T        0      0        2 
  26 chr26_40016302     AOna    C    T        0      0        2 
  26 chr26_40016302     ASom    C    T        0      0        2 
  26 chr26_40016302     HCab    C    T        1      2        2 
  26 chr26_40016302     HPrz    C    T        1      2        2 
  26 chr26_40016302     ZBoe    C    T        0      0        2 
  26 chr26_40016302     ZGre    C    T        0      0        2 
  26 chr26_40016302     ZHar    C    T        0      0        2 
  26 chr26_40016302   Sample    C    T        0      0        2 
  26 chr26_40019075     AAsi    C    T        1      2        2 
  26 chr26_40019075     AKia    C    T        0      0        2 
  26 chr26_40019075     AOna    C    T        0      0        2 
  26 chr26_40019075     ASom    C    T        0      0        2 
  26 chr26_40019075     HCab    C    T        0      0        2 
  26 chr26_40019075     HPrz    C    T        0      0        2 
  26 chr26_40019075     ZBoe    C    T        1      2        2 
  26 chr26_40019075     ZGre    C    T        1      2        2 
  26 chr26_40019075     ZHar    C    T        1      2        2 
  26 chr26_40019075   Sample    C    T        1      2        2 
  26 chr26_40019438     AAsi    G    A        0      0        2 
  26 chr26_40019438     AKia    G    A        0      0        2 
  26 chr26_40019438     AOna    G    A        0      0        2 
  26 chr26_40019438     ASom    G    A        0      0        2 
  26 chr26_40019438     HCab    G    A        1      2        2 
  26 chr26_40019438     HPrz    G    A        1      2        2 
  26 chr26_40019438     ZBoe    G    A        0      0        2 
  26 chr26_40019438     ZGre    G    A        0      0        2 
  26 chr26_40019438     ZHar    G    A        0      0        2 
  26 chr26_40019438   Sample    G    A        0      0        2 
  26 chr26_40019570     AAsi    C    T        1      2        2 
  26 chr26_40019570     AKia    C    T        0      0        2 
  26 chr26_40019570     AOna    C    T        0      0        2 
  26 chr26_40019570     ASom    C    T        0      0        2 
  26 chr26_40019570     HCab    C    T        0      0        2 
  26 chr26_40019570     HPrz    C    T        0      0        2 
  26 chr26_40019570     ZBoe    C    T        0      0        2 
  26 chr26_40019570     ZGre    C    T        0      0        2 
  26 chr26_40019570     ZHar    C    T        0      0        2 
  26 chr26_40019570   Sample    C    T        1      2        2 
  26 chr26_40019636     AAsi    A    G        0      0        2 
  26 chr26_40019636     AKia    A    G        0      0        2 
  26 chr26_40019636     AOna    A    G        0      0        2 
  26 chr26_40019636     ASom    A    G        0      0        2 
  26 chr26_40019636     HCab    A    G        0      0        2 
  26 chr26_40019636     HPrz    A    G        0      0        2 
  26 chr26_40019636     ZBoe    A    G        0      0        2 
  26 chr26_40019636     ZGre    A    G        0      0        2 
  26 chr26_40019636     ZHar    A    G        1      2        2 
  26 chr26_40019636   Sample    A    G        0      0        2 
  26 chr26_40023150     AAsi    G    A        0      0        2 
  26 chr26_40023150     AKia    G    A        0      0        2 
  26 chr26_40023150     AOna    G    A        0      0        2 
  26 chr26_40023150     ASom    G    A        0      0        2 
  26 chr26_40023150     HCab    G    A        0      0        2 
  26 chr26_40023150     HPrz    G    A        0      0        2 
  26 chr26_40023150     ZBoe    G    A        1      2        2 
  26 chr26_40023150     ZGre    G    A        1      2        2 
  26 chr26_40023150     ZHar    G    A        1      2        2 
  26 chr26_40023150   Sample    G    A        0      0        2 
  26 chr26_40033139     AAsi    T    C        0      0        2 
  26 chr26_40033139     AKia    T    C        0      0        2 
  26 chr26_40033139     AOna    T    C        0      0        2 
  26 chr26_40033139     ASom    T    C        0      0        2 
  26 chr26_40033139     HCab    T    C      0.5      1        2 
  26 chr26_40033139     HPrz    T    C        0      0        2 
  26 chr26_40033139     ZBoe    T    C        0      0        2 
  26 chr26_40033139     ZGre    T    C        0      0        2 
  26 chr26_40033139     ZHar    T    C        0      0        2 
  26 chr26_40033139   Sample    T    C        0      0        2 
  26 chr26_40033311     AAsi    C    A        0      0        2 
  26 chr26_40033311     AKia    C    A        0      0        2 
  26 chr26_40033311     AOna    C    A        0      0        2 
  26 chr26_40033311     ASom    C    A        0      0        2 
  26 chr26_40033311     HCab    C    A        1      2        2 
  26 chr26_40033311     HPrz    C    A        1      2        2 
  26 chr26_40033311     ZBoe    C    A        0      0        2 
  26 chr26_40033311     ZGre    C    A        0      0        2 
  26 chr26_40033311     ZHar    C    A        0      0        2 
  26 chr26_40033311   Sample    C    A        0      0        2 
  26 chr26_40043588     AAsi    G    C        0      0        2 
  26 chr26_40043588     AKia    G    C        0      0        2 
  26 chr26_40043588     AOna    G    C      0.5      1        2 
  26 chr26_40043588     ASom    G    C        0      0        2 
  26 chr26_40043588     HCab    G    C        0      0        2 
  26 chr26_40043588     HPrz    G    C        0      0        2 
  26 chr26_40043588     ZBoe    G    C        0      0        2 
  26 chr26_40043588     ZGre    G    C        0      0        2 
  26 chr26_40043588     ZHar    G    C        0      0        2 
  26 chr26_40043588   Sample    G    C        0      0        2 
  26 chr26_40045474     AAsi    G    C        0      0        2 
  26 chr26_40045474     AKia    G    C        0      0        2 
  26 chr26_40045474     AOna    G    C        0      0        2 
  26 chr26_40045474     ASom    G    C      0.5      1        2 
  26 chr26_40045474     HCab    G    C        0      0        2 
  26 chr26_40045474     HPrz    G    C        0      0        2 
  26 chr26_40045474     ZBoe    G    C        0      0        2 
  26 chr26_40045474     ZGre    G    C        0      0        2 
  26 chr26_40045474     ZHar    G    C        0      0        2 
  26 chr26_40045474   Sample    G    C        0      0        2 
  26 chr26_40084108     AAsi    A    C        0      0        2 
  26 chr26_40084108     AKia    A    C        0      0        2 
  26 chr26_40084108     AOna    A    C        0      0        2 
  26 chr26_40084108     ASom    A    C        0      0        2 
  26 chr26_40084108     HCab    A    C      0.5      1        2 
  26 chr26_40084108     HPrz    A    C        0      0        2 
  26 chr26_40084108     ZBoe    A    C        0      0        2 
  26 chr26_40084108     ZGre    A    C        0      0        2 
  26 chr26_40084108     ZHar    A    C        0      0        2 
  26 chr26_40084108   Sample    A    C        0      0        2 
  26 chr26_40087854     AAsi    T    C        0      0        2 
  26 chr26_40087854     AKia    T    C        0      0        2 
  26 chr26_40087854     AOna    T    C        0      0        2 
  26 chr26_40087854     ASom    T    C        0      0        2 
  26 chr26_40087854     HCab    T    C      0.5      1        2 
  26 chr26_40087854     HPrz    T    C        1      2        2 
  26 chr26_40087854     ZBoe    T    C        0      0        2 
  26 chr26_40087854     ZGre    T    C        0      0        2 
  26 chr26_40087854     ZHar    T    C        0      0        2 
  26 chr26_40087854   Sample    T    C        0      0        2 
  26 chr26_40091246     AAsi    C    A        0      0        2 
  26 chr26_40091246     AKia    C    A        0      0        2 
  26 chr26_40091246     AOna    C    A        0      0        2 
  26 chr26_40091246     ASom    C    A        0      0        2 
  26 chr26_40091246     HCab    C    A        0      0        2 
  26 chr26_40091246     HPrz    C    A        0      0        2 
  26 chr26_40091246     ZBoe    C    A        0      0        2 
  26 chr26_40091246     ZGre    C    A        0      0        2 
  26 chr26_40091246     ZHar    C    A        1      2        2 
  26 chr26_40091246   Sample    C    A        0      0        2 
  26 chr26_40102645     AAsi    T    C        0      0        2 
  26 chr26_40102645     AKia    T    C        0      0        2 
  26 chr26_40102645     AOna    T    C        0      0        2 
  26 chr26_40102645     ASom    T    C        0      0        2 
  26 chr26_40102645     HCab    T    C        0      0        2 
  26 chr26_40102645     HPrz    T    C        0      0        2 
  26 chr26_40102645     ZBoe    T    C        0      0        2 
  26 chr26_40102645     ZGre    T    C        0      0        2 
  26 chr26_40102645     ZHar    T    C        1      2        2 
  26 chr26_40102645   Sample    T    C        0      0        2 
  26 chr26_40103700     AAsi    T    G      0.5      1        2 
  26 chr26_40103700     AKia    T    G        0      0        2 
  26 chr26_40103700     AOna    T    G        0      0        2 
  26 chr26_40103700     ASom    T    G        0      0        2 
  26 chr26_40103700     HCab    T    G        0      0        2 
  26 chr26_40103700     HPrz    T    G        0      0        2 
  26 chr26_40103700     ZBoe    T    G        0      0        2 
  26 chr26_40103700     ZGre    T    G        0      0        2 
  26 chr26_40103700     ZHar    T    G        0      0        2 
  26 chr26_40103700   Sample    T    G        0      0        2 
  26 chr26_40106453     AAsi    C    T        0      0        2 
  26 chr26_40106453     AKia    C    T        0      0        2 
  26 chr26_40106453     AOna    C    T        0      0        2 
  26 chr26_40106453     ASom    C    T        0      0        2 
  26 chr26_40106453     HCab    C    T        0      0        2 
  26 chr26_40106453     HPrz    C    T        0      0        2 
  26 chr26_40106453     ZBoe    C    T        0      0        2 
  26 chr26_40106453     ZGre    C    T        1      2        2 
  26 chr26_40106453     ZHar    C    T        0      0        2 
  26 chr26_40106453   Sample    C    T        0      0        2 
  26 chr26_40108561     AAsi    T    C        0      0        2 
  26 chr26_40108561     AKia    T    C        0      0        2 
  26 chr26_40108561     AOna    T    C        0      0        2 
  26 chr26_40108561     ASom    T    C        0      0        2 
  26 chr26_40108561     HCab    T    C        0      0        2 
  26 chr26_40108561     HPrz    T    C        0      0        2 
  26 chr26_40108561     ZBoe    T    C      0.5      1        2 
  26 chr26_40108561     ZGre    T    C        0      0        2 
  26 chr26_40108561     ZHar    T    C        0      0        2 
  26 chr26_40108561   Sample    T    C        0      0        2 
  26 chr26_40108989     AAsi    C    G        0      0        2 
  26 chr26_40108989     AKia    C    G        0      0        2 
  26 chr26_40108989     AOna    C    G        0      0        2 
  26 chr26_40108989     ASom    C    G        0      0        2 
  26 chr26_40108989     HCab    C    G        0      0        2 
  26 chr26_40108989     HPrz    C    G        0      0        2 
  26 chr26_40108989     ZBoe    C    G        0      0        2 
  26 chr26_40108989     ZGre    C    G      0.5      1        2 
  26 chr26_40108989     ZHar    C    G        0      0        2 
  26 chr26_40108989   Sample    C    G        0      0        2 
  26 chr26_40109273     AAsi    C    A        0      0        2 
  26 chr26_40109273     AKia    C    A        0      0        2 
  26 chr26_40109273     AOna    C    A        0      0        2 
  26 chr26_40109273     ASom    C    A        0      0        2 
  26 chr26_40109273     HCab    C    A      0.5      1        2 
  26 chr26_40109273     HPrz    C    A        0      0        2 
  26 chr26_40109273     ZBoe    C    A        0      0        2 
  26 chr26_40109273     ZGre    C    A        0      0        2 
  26 chr26_40109273     ZHar    C    A        0      0        2 
  26 chr26_40109273   Sample    C    A        0      0        2 
  26 chr26_40111256     AAsi    A    G        0      0        2 
  26 chr26_40111256     AKia    A    G      0.5      1        2 
  26 chr26_40111256     AOna    A    G        0      0        2 
  26 chr26_40111256     ASom    A    G        0      0        2 
  26 chr26_40111256     HCab    A    G        0      0        2 
  26 chr26_40111256     HPrz    A    G        0      0        2 
  26 chr26_40111256     ZBoe    A    G        0      0        2 
  26 chr26_40111256     ZGre    A    G        0      0        2 
  26 chr26_40111256     ZHar    A    G        0      0        2 
  26 chr26_40111256   Sample    A    G        0      0        2 
  26 chr26_40119090     AAsi    T    C        0      0        2 
  26 chr26_40119090     AKia    T    C        0      0        2 
  26 chr26_40119090     AOna    T    C        0      0        2 
  26 chr26_40119090     ASom    T    C        0      0        2 
  26 chr26_40119090     HCab    T    C        0      0        2 
  26 chr26_40119090     HPrz    T    C        0      0        2 
  26 chr26_40119090     ZBoe    T    C        0      0        2 
  26 chr26_40119090     ZGre    T    C      0.5      1        2 
  26 chr26_40119090     ZHar    T    C        0      0        2 
  26 chr26_40119090   Sample    T    C        0      0        2 
  26 chr26_40120440     AAsi    C    T        0      0        2 
  26 chr26_40120440     AKia    C    T        0      0        2 
  26 chr26_40120440     AOna    C    T        0      0        2 
  26 chr26_40120440     ASom    C    T        0      0        2 
  26 chr26_40120440     HCab    C    T        0      0        2 
  26 chr26_40120440     HPrz    C    T        0      0        2 
  26 chr26_40120440     ZBoe    C    T        0      0        2 
  26 chr26_40120440     ZGre    C    T      0.5      1        2 
  26 chr26_40120440     ZHar    C    T        0      0        2 
  26 chr26_40120440   Sample    C    T        0      0        2 
  26 chr26_40122862     AAsi    G    T        1      2        2 
  26 chr26_40122862     AKia    G    T        0      0        2 
  26 chr26_40122862     AOna    G    T        0      0        2 
  26 chr26_40122862     ASom    G    T        0      0        2 
  26 chr26_40122862     HCab    G    T        0      0        2 
  26 chr26_40122862     HPrz    G    T        0      0        2 
  26 chr26_40122862     ZBoe    G    T        0      0        2 
  26 chr26_40122862     ZGre    G    T        0      0        2 
  26 chr26_40122862     ZHar    G    T        0      0        2 
  26 chr26_40122862   Sample    G    T        1      2        2 
  26 chr26_40123189     AAsi    C    G        0      0        2 
  26 chr26_40123189     AKia    C    G        0      0        2 
  26 chr26_40123189     AOna    C    G        0      0        2 
  26 chr26_40123189     ASom    C    G        0      0        2 
  26 chr26_40123189     HCab    C    G        0      0        2 
  26 chr26_40123189     HPrz    C    G        0      0        2 
  26 chr26_40123189     ZBoe    C    G        0      0        2 
  26 chr26_40123189     ZGre    C    G      0.5      1        2 
  26 chr26_40123189     ZHar    C    G        0      0        2 
  26 chr26_40123189   Sample    C    G        0      0        2 
  26 chr26_40123507     AAsi    T    C        0      0        2 
  26 chr26_40123507     AKia    T    C        0      0        2 
  26 chr26_40123507     AOna    T    C        0      0        2 
  26 chr26_40123507     ASom    T    C        1      2        2 
  26 chr26_40123507     HCab    T    C        0      0        2 
  26 chr26_40123507     HPrz    T    C        0      0        2 
  26 chr26_40123507     ZBoe    T    C        0      0        2 
  26 chr26_40123507     ZGre    T    C        0      0        2 
  26 chr26_40123507     ZHar    T    C        0      0        2 
  26 chr26_40123507   Sample    T    C        0      0        2 
  26 chr26_40123508     AAsi    A    G        0      0        2 
  26 chr26_40123508     AKia    A    G        0      0        2 
  26 chr26_40123508     AOna    A    G        0      0        2 
  26 chr26_40123508     ASom    A    G        0      0        2 
  26 chr26_40123508     HCab    A    G        1      2        2 
  26 chr26_40123508     HPrz    A    G        1      2        2 
  26 chr26_40123508     ZBoe    A    G        0      0        2 
  26 chr26_40123508     ZGre    A    G        0      0        2 
  26 chr26_40123508     ZHar    A    G        0      0        2 
  26 chr26_40123508   Sample    A    G        0      0        2 
  26 chr26_40130214     AAsi    A    G        0      0        2 
  26 chr26_40130214     AKia    A    G        1      2        2 
  26 chr26_40130214     AOna    A    G        0      0        2 
  26 chr26_40130214     ASom    A    G        0      0        2 
  26 chr26_40130214     HCab    A    G        0      0        2 
  26 chr26_40130214     HPrz    A    G        0      0        2 
  26 chr26_40130214     ZBoe    A    G        0      0        2 
  26 chr26_40130214     ZGre    A    G        0      0        2 
  26 chr26_40130214     ZHar    A    G        0      0        2 
  26 chr26_40130214   Sample    A    G        0      0        2 
  26 chr26_40130426     AAsi    A    G        0      0        2 
  26 chr26_40130426     AKia    A    G        0      0        2 
  26 chr26_40130426     AOna    A    G        0      0        2 
  26 chr26_40130426     ASom    A    G        0      0        2 
  26 chr26_40130426     HCab    A    G        0      0        2 
  26 chr26_40130426     HPrz    A    G        0      0        2 
  26 chr26_40130426     ZBoe    A    G        0      0        2 
  26 chr26_40130426     ZGre    A    G        0      0        2 
  26 chr26_40130426     ZHar    A    G        1      2        2 
  26 chr26_40130426   Sample    A    G        0      0        2 
  26 chr26_40137717     AAsi    A    T        0      0        2 
  26 chr26_40137717     AKia    A    T        0      0        2 
  26 chr26_40137717     AOna    A    T        0      0        2 
  26 chr26_40137717     ASom    A    T        0      0        2 
  26 chr26_40137717     HCab    A    T        0      0        2 
  26 chr26_40137717     HPrz    A    T        0      0        2 
  26 chr26_40137717     ZBoe    A    T        0      0        2 
  26 chr26_40137717     ZGre    A    T        0      0        2 
  26 chr26_40137717     ZHar    A    T      0.5      1        2 
  26 chr26_40137717   Sample    A    T        0      0        2 
  26 chr26_40137732     AAsi    C    G        0      0        2 
  26 chr26_40137732     AKia    C    G        0      0        2 
  26 chr26_40137732     AOna    C    G        0      0        2 
  26 chr26_40137732     ASom    C    G        0      0        2 
  26 chr26_40137732     HCab    C    G        0      0        2 
  26 chr26_40137732     HPrz    C    G        0      0        2 
  26 chr26_40137732     ZBoe    C    G      0.5      1        2 
  26 chr26_40137732     ZGre    C    G        0      0        2 
  26 chr26_40137732     ZHar    C    G        0      0        2 
  26 chr26_40137732   Sample    C    G        0      0        2 
  26 chr26_40141447     AAsi    A    G        0      0        2 
  26 chr26_40141447     AKia    A    G      0.5      1        2 
  26 chr26_40141447     AOna    A    G        0      0        2 
  26 chr26_40141447     ASom    A    G        0      0        2 
  26 chr26_40141447     HCab    A    G        0      0        2 
  26 chr26_40141447     HPrz    A    G        0      0        2 
  26 chr26_40141447     ZBoe    A    G        0      0        2 
  26 chr26_40141447     ZGre    A    G        0      0        2 
  26 chr26_40141447     ZHar    A    G        0      0        2 
  26 chr26_40141447   Sample    A    G        0      0        2 
  26 chr26_40145472     AAsi    A    G        0      0        2 
  26 chr26_40145472     AKia    A    G        0      0        2 
  26 chr26_40145472     AOna    A    G        0      0        2 
  26 chr26_40145472     ASom    A    G        0      0        2 
  26 chr26_40145472     HCab    A    G        0      0        2 
  26 chr26_40145472     HPrz    A    G        0      0        2 
  26 chr26_40145472     ZBoe    A    G      0.5      1        2 
  26 chr26_40145472     ZGre    A    G        0      0        2 
  26 chr26_40145472     ZHar    A    G        0      0        2 
  26 chr26_40145472   Sample    A    G        0      0        2 
  26 chr26_40150698     AAsi    A    C        0      0        2 
  26 chr26_40150698     AKia    A    C        0      0        2 
  26 chr26_40150698     AOna    A    C        0      0        2 
  26 chr26_40150698     ASom    A    C        0      0        2 
  26 chr26_40150698     HCab    A    C        0      0        2 
  26 chr26_40150698     HPrz    A    C        0      0        2 
  26 chr26_40150698     ZBoe    A    C        0      0        2 
  26 chr26_40150698     ZGre    A    C        0      0        2 
  26 chr26_40150698     ZHar    A    C        1      2        2 
  26 chr26_40150698   Sample    A    C        0      0        2 
  26 chr26_40152923     AAsi    C    T        0      0        2 
  26 chr26_40152923     AKia    C    T        0      0        2 
  26 chr26_40152923     AOna    C    T        0      0        2 
  26 chr26_40152923     ASom    C    T        0      0        2 
  26 chr26_40152923     HCab    C    T        0      0        2 
  26 chr26_40152923     HPrz    C    T        0      0        2 
  26 chr26_40152923     ZBoe    C    T        1      2        2 
  26 chr26_40152923     ZGre    C    T        0      0        2 
  26 chr26_40152923     ZHar    C    T        0      0        2 
  26 chr26_40152923   Sample    C    T        0      0        2 
  26 chr26_40157595     AAsi    C    T        0      0        2 
  26 chr26_40157595     AKia    C    T        0      0        2 
  26 chr26_40157595     AOna    C    T        0      0        2 
  26 chr26_40157595     ASom    C    T        0      0        2 
  26 chr26_40157595     HCab    C    T        1      2        2 
  26 chr26_40157595     HPrz    C    T        1      2        2 
  26 chr26_40157595     ZBoe    C    T        0      0        2 
  26 chr26_40157595     ZGre    C    T        0      0        2 
  26 chr26_40157595     ZHar    C    T        0      0        2 
  26 chr26_40157595   Sample    C    T        0      0        2 
  26 chr26_40158805     AAsi    T    C      0.5      1        2 
  26 chr26_40158805     AKia    T    C        0      0        2 
  26 chr26_40158805     AOna    T    C        0      0        2 
  26 chr26_40158805     ASom    T    C        1      2        2 
  26 chr26_40158805     HCab    T    C        0      0        2 
  26 chr26_40158805     HPrz    T    C        0      0        2 
  26 chr26_40158805     ZBoe    T    C        0      0        2 
  26 chr26_40158805     ZGre    T    C        0      0        2 
  26 chr26_40158805     ZHar    T    C        0      0        2 
  26 chr26_40158805   Sample    T    C        0      0        2 
  26 chr26_40160373     AAsi    A    G        0      0        2 
  26 chr26_40160373     AKia    A    G        0      0        2 
  26 chr26_40160373     AOna    A    G        0      0        2 
  26 chr26_40160373     ASom    A    G        0      0        2 
  26 chr26_40160373     HCab    A    G        0      0        2 
  26 chr26_40160373     HPrz    A    G      0.5      1        2 
  26 chr26_40160373     ZBoe    A    G        0      0        2 
  26 chr26_40160373     ZGre    A    G        0      0        2 
  26 chr26_40160373     ZHar    A    G      0.5      1        2 
  26 chr26_40160373   Sample    A    G        0      0        2 
  26 chr26_40160768     AAsi    T    C        0      0        2 
  26 chr26_40160768     AKia    T    C        0      0        2 
  26 chr26_40160768     AOna    T    C        0      0        2 
  26 chr26_40160768     ASom    T    C        0      0        2 
  26 chr26_40160768     HCab    T    C        0      0        2 
  26 chr26_40160768     HPrz    T    C        0      0        2 
  26 chr26_40160768     ZBoe    T    C      0.5      1        2 
  26 chr26_40160768     ZGre    T    C        0      0        2 
  26 chr26_40160768     ZHar    T    C        0      0        2 
  26 chr26_40160768   Sample    T    C        0      0        2 
  26 chr26_40162156     AAsi    C    T        1      2        2 
  26 chr26_40162156     AKia    C    T        0      0        2 
  26 chr26_40162156     AOna    C    T        0      0        2 
  26 chr26_40162156     ASom    C    T        0      0        2 
  26 chr26_40162156     HCab    C    T        0      0        2 
  26 chr26_40162156     HPrz    C    T        0      0        2 
  26 chr26_40162156     ZBoe    C    T        0      0        2 
  26 chr26_40162156     ZGre    C    T        0      0        2 
  26 chr26_40162156     ZHar    C    T        0      0        2 
  26 chr26_40162156   Sample    C    T        1      2        2 
  26 chr26_40165149     AAsi    G    A        0      0        2 
  26 chr26_40165149     AKia    G    A        0      0        2 
  26 chr26_40165149     AOna    G    A        0      0        2 
  26 chr26_40165149     ASom    G    A        0      0        2 
  26 chr26_40165149     HCab    G    A      0.5      1        2 
  26 chr26_40165149     HPrz    G    A      0.5      1        2 
  26 chr26_40165149     ZBoe    G    A        0      0        2 
  26 chr26_40165149     ZGre    G    A        0      0        2 
  26 chr26_40165149     ZHar    G    A        0      0        2 
  26 chr26_40165149   Sample    G    A        0      0        2 
  26 chr26_40166203     AAsi    G    C        0      0        2 
  26 chr26_40166203     AKia    G    C        0      0        2 
  26 chr26_40166203     AOna    G    C        0      0        2 
  26 chr26_40166203     ASom    G    C        0      0        2 
  26 chr26_40166203     HCab    G    C        1      2        2 
  26 chr26_40166203     HPrz    G    C        1      2        2 
  26 chr26_40166203     ZBoe    G    C        0      0        2 
  26 chr26_40166203     ZGre    G    C        0      0        2 
  26 chr26_40166203     ZHar    G    C        0      0        2 
  26 chr26_40166203   Sample    G    C        0      0        2 
  26 chr26_40168253     AAsi    A    G        0      0        2 
  26 chr26_40168253     AKia    A    G        0      0        2 
  26 chr26_40168253     AOna    A    G        0      0        2 
  26 chr26_40168253     ASom    A    G        0      0        2 
  26 chr26_40168253     HCab    A    G        0      0        2 
  26 chr26_40168253     HPrz    A    G      0.5      1        2 
  26 chr26_40168253     ZBoe    A    G        0      0        2 
  26 chr26_40168253     ZGre    A    G        0      0        2 
  26 chr26_40168253     ZHar    A    G        0      0        2 
  26 chr26_40168253   Sample    A    G        0      0        2 
  26 chr26_40169267     AAsi    G    C        0      0        2 
  26 chr26_40169267     AKia    G    C        0      0        2 
  26 chr26_40169267     AOna    G    C        0      0        2 
  26 chr26_40169267     ASom    G    C        0      0        2 
  26 chr26_40169267     HCab    G    C      0.5      1        2 
  26 chr26_40169267     HPrz    G    C        0      0        2 
  26 chr26_40169267     ZBoe    G    C        0      0        2 
  26 chr26_40169267     ZGre    G    C        0      0        2 
  26 chr26_40169267     ZHar    G    C        0      0        2 
  26 chr26_40169267   Sample    G    C        0      0        2 
  26 chr26_40169305     AAsi    T    C        0      0        2 
  26 chr26_40169305     AKia    T    C        0      0        2 
  26 chr26_40169305     AOna    T    C        0      0        2 
  26 chr26_40169305     ASom    T    C        1      2        2 
  26 chr26_40169305     HCab    T    C        0      0        2 
  26 chr26_40169305     HPrz    T    C        0      0        2 
  26 chr26_40169305     ZBoe    T    C        0      0        2 
  26 chr26_40169305     ZGre    T    C        0      0        2 
  26 chr26_40169305     ZHar    T    C        0      0        2 
  26 chr26_40169305   Sample    T    C        0      0        2 
  26 chr26_40169696     AAsi    T    C        0      0        2 
  26 chr26_40169696     AKia    T    C        0      0        2 
  26 chr26_40169696     AOna    T    C        0      0        2 
  26 chr26_40169696     ASom    T    C        0      0        2 
  26 chr26_40169696     HCab    T    C        0      0        2 
  26 chr26_40169696     HPrz    T    C        0      0        2 
  26 chr26_40169696     ZBoe    T    C        0      0        2 
  26 chr26_40169696     ZGre    T    C        0      0        2 
  26 chr26_40169696     ZHar    T    C        1      2        2 
  26 chr26_40169696   Sample    T    C        0      0        2 
  26 chr26_40174172     AAsi    G    A      0.5      1        2 
  26 chr26_40174172     AKia    G    A        0      0        2 
  26 chr26_40174172     AOna    G    A        0      0        2 
  26 chr26_40174172     ASom    G    A        0      0        2 
  26 chr26_40174172     HCab    G    A        0      0        2 
  26 chr26_40174172     HPrz    G    A        0      0        2 
  26 chr26_40174172     ZBoe    G    A        0      0        2 
  26 chr26_40174172     ZGre    G    A        0      0        2 
  26 chr26_40174172     ZHar    G    A        0      0        2 
  26 chr26_40174172   Sample    G    A        1      2        2 
  26 chr26_40177655     AAsi    T    C      0.5      1        2 
  26 chr26_40177655     AKia    T    C        0      0        2 
  26 chr26_40177655     AOna    T    C        0      0        2 
  26 chr26_40177655     ASom    T    C        1      2        2 
  26 chr26_40177655     HCab    T    C        0      0        2 
  26 chr26_40177655     HPrz    T    C        0      0        2 
  26 chr26_40177655     ZBoe    T    C        0      0        2 
  26 chr26_40177655     ZGre    T    C        0      0        2 
  26 chr26_40177655     ZHar    T    C        0      0        2 
  26 chr26_40177655   Sample    T    C        1      2        2 
  26 chr26_40177727     AAsi    G    A        0      0        2 
  26 chr26_40177727     AKia    G    A        0      0        2 
  26 chr26_40177727     AOna    G    A        0      0        2 
  26 chr26_40177727     ASom    G    A        0      0        2 
  26 chr26_40177727     HCab    G    A        0      0        2 
  26 chr26_40177727     HPrz    G    A        0      0        2 
  26 chr26_40177727     ZBoe    G    A        0      0        2 
  26 chr26_40177727     ZGre    G    A      0.5      1        2 
  26 chr26_40177727     ZHar    G    A        0      0        2 
  26 chr26_40177727   Sample    G    A        0      0        2 
  26 chr26_40180058     AAsi    C    T        0      0        2 
  26 chr26_40180058     AKia    C    T        0      0        2 
  26 chr26_40180058     AOna    C    T        0      0        2 
  26 chr26_40180058     ASom    C    T        0      0        2 
  26 chr26_40180058     HCab    C    T        0      0        2 
  26 chr26_40180058     HPrz    C    T        0      0        2 
  26 chr26_40180058     ZBoe    C    T        0      0        2 
  26 chr26_40180058     ZGre    C    T        1      2        2 
  26 chr26_40180058     ZHar    C    T        0      0        2 
  26 chr26_40180058   Sample    C    T        0      0        2 
  26 chr26_40181261     AAsi    A    G        0      0        2 
  26 chr26_40181261     AKia    A    G        0      0        2 
  26 chr26_40181261     AOna    A    G        0      0        2 
  26 chr26_40181261     ASom    A    G        0      0        2 
  26 chr26_40181261     HCab    A    G        1      2        2 
  26 chr26_40181261     HPrz    A    G        1      2        2 
  26 chr26_40181261     ZBoe    A    G        0      0        2 
  26 chr26_40181261     ZGre    A    G        0      0        2 
  26 chr26_40181261     ZHar    A    G        0      0        2 
  26 chr26_40181261   Sample    A    G        0      0        2 
  26 chr26_40186070     AAsi    T    C        0      0        2 
  26 chr26_40186070     AKia    T    C        1      2        2 
  26 chr26_40186070     AOna    T    C        0      0        2 
  26 chr26_40186070     ASom    T    C        0      0        2 
  26 chr26_40186070     HCab    T    C        0      0        2 
  26 chr26_40186070     HPrz    T    C        0      0        2 
  26 chr26_40186070     ZBoe    T    C        0      0        2 
  26 chr26_40186070     ZGre    T    C        0      0        2 
  26 chr26_40186070     ZHar    T    C        0      0        2 
  26 chr26_40186070   Sample    T    C        0      0        2 
  26 chr26_40189369     AAsi    G    A        0      0        2 
  26 chr26_40189369     AKia    G    A        1      2        2 
  26 chr26_40189369     AOna    G    A        1      2        2 
  26 chr26_40189369     ASom    G    A        0      0        2 
  26 chr26_40189369     HCab    G    A        0      0        2 
  26 chr26_40189369     HPrz    G    A        0      0        2 
  26 chr26_40189369     ZBoe    G    A        0      0        2 
  26 chr26_40189369     ZGre    G    A        0      0        2 
  26 chr26_40189369     ZHar    G    A        0      0        2 
  26 chr26_40189369   Sample    G    A        0      0        2 
  26 chr26_40192788     AAsi    C    T        0      0        2 
  26 chr26_40192788     AKia    C    T        0      0        2 
  26 chr26_40192788     AOna    C    T        0      0        2 
  26 chr26_40192788     ASom    C    T        0      0        2 
  26 chr26_40192788     HCab    C    T        0      0        2 
  26 chr26_40192788     HPrz    C    T        0      0        2 
  26 chr26_40192788     ZBoe    C    T        0      0        2 
  26 chr26_40192788     ZGre    C    T        1      2        2 
  26 chr26_40192788     ZHar    C    T        0      0        2 
  26 chr26_40192788   Sample    C    T        0      0        2 
  26 chr26_40199034     AAsi    A    C        0      0        2 
  26 chr26_40199034     AKia    A    C        0      0        2 
  26 chr26_40199034     AOna    A    C      0.5      1        2 
  26 chr26_40199034     ASom    A    C        0      0        2 
  26 chr26_40199034     HCab    A    C        0      0        2 
  26 chr26_40199034     HPrz    A    C        0      0        2 
  26 chr26_40199034     ZBoe    A    C        0      0        2 
  26 chr26_40199034     ZGre    A    C        0      0        2 
  26 chr26_40199034     ZHar    A    C        0      0        2 
  26 chr26_40199034   Sample    A    C        0      0        2 
  26 chr26_40201022     AAsi    G    T      0.5      1        2 
  26 chr26_40201022     AKia    G    T        0      0        2 
  26 chr26_40201022     AOna    G    T        0      0        2 
  26 chr26_40201022     ASom    G    T        0      0        2 
  26 chr26_40201022     HCab    G    T        0      0        2 
  26 chr26_40201022     HPrz    G    T        0      0        2 
  26 chr26_40201022     ZBoe    G    T        0      0        2 
  26 chr26_40201022     ZGre    G    T        0      0        2 
  26 chr26_40201022     ZHar    G    T        0      0        2 
  26 chr26_40201022   Sample    G    T        1      2        2 
  26 chr26_40205013     AAsi    T    C        0      0        2 
  26 chr26_40205013     AKia    T    C        0      0        2 
  26 chr26_40205013     AOna    T    C        0      0        2 
  26 chr26_40205013     ASom    T    C        0      0        2 
  26 chr26_40205013     HCab    T    C        0      0        2 
  26 chr26_40205013     HPrz    T    C        0      0        2 
  26 chr26_40205013     ZBoe    T    C        0      0        2 
  26 chr26_40205013     ZGre    T    C      0.5      1        2 
  26 chr26_40205013     ZHar    T    C        0      0        2 
  26 chr26_40205013   Sample    T    C        0      0        2 
  26 chr26_40207017     AAsi    T    C        0      0        2 
  26 chr26_40207017     AKia    T    C        0      0        2 
  26 chr26_40207017     AOna    T    C        0      0        2 
  26 chr26_40207017     ASom    T    C        0      0        2 
  26 chr26_40207017     HCab    T    C        0      0        2 
  26 chr26_40207017     HPrz    T    C        0      0        2 
  26 chr26_40207017     ZBoe    T    C        0      0        2 
  26 chr26_40207017     ZGre    T    C        0      0        2 
  26 chr26_40207017     ZHar    T    C        1      2        2 
  26 chr26_40207017   Sample    T    C        0      0        2 
  26 chr26_40211453     AAsi    T    C        0      0        2 
  26 chr26_40211453     AKia    T    C        0      0        2 
  26 chr26_40211453     AOna    T    C        0      0        2 
  26 chr26_40211453     ASom    T    C        0      0        2 
  26 chr26_40211453     HCab    T    C        0      0        2 
  26 chr26_40211453     HPrz    T    C        0      0        2 
  26 chr26_40211453     ZBoe    T    C        0      0        2 
  26 chr26_40211453     ZGre    T    C        1      2        2 
  26 chr26_40211453     ZHar    T    C        0      0        2 
  26 chr26_40211453   Sample    T    C        0      0        2 
  26 chr26_40215241     AAsi    C    T        0      0        2 
  26 chr26_40215241     AKia    C    T        0      0        2 
  26 chr26_40215241     AOna    C    T        0      0        2 
  26 chr26_40215241     ASom    C    T        0      0        2 
  26 chr26_40215241     HCab    C    T        0      0        2 
  26 chr26_40215241     HPrz    C    T        0      0        2 
  26 chr26_40215241     ZBoe    C    T        1      2        2 
  26 chr26_40215241     ZGre    C    T        0      0        2 
  26 chr26_40215241     ZHar    C    T        1      2        2 
  26 chr26_40215241   Sample    C    T        0      0        2 
  26 chr26_40220994     AAsi    A    G        0      0        2 
  26 chr26_40220994     AKia    A    G        1      2        2 
  26 chr26_40220994     AOna    A    G        0      0        2 
  26 chr26_40220994     ASom    A    G        0      0        2 
  26 chr26_40220994     HCab    A    G        0      0        2 
  26 chr26_40220994     HPrz    A    G        0      0        2 
  26 chr26_40220994     ZBoe    A    G        0      0        2 
  26 chr26_40220994     ZGre    A    G        0      0        2 
  26 chr26_40220994     ZHar    A    G        0      0        2 
  26 chr26_40220994   Sample    A    G        0      0        2 
  26 chr26_40229656     AAsi    A    G        0      0        2 
  26 chr26_40229656     AKia    A    G        0      0        2 
  26 chr26_40229656     AOna    A    G        0      0        2 
  26 chr26_40229656     ASom    A    G        0      0        2 
  26 chr26_40229656     HCab    A    G        0      0        2 
  26 chr26_40229656     HPrz    A    G        0      0        2 
  26 chr26_40229656     ZBoe    A    G        0      0        2 
  26 chr26_40229656     ZGre    A    G      0.5      1        2 
  26 chr26_40229656     ZHar    A    G        0      0        2 
  26 chr26_40229656   Sample    A    G        0      0        2 
  26 chr26_40237446     AAsi    A    G        0      0        2 
  26 chr26_40237446     AKia    A    G        0      0        2 
  26 chr26_40237446     AOna    A    G      0.5      1        2 
  26 chr26_40237446     ASom    A    G        0      0        2 
  26 chr26_40237446     HCab    A    G        0      0        2 
  26 chr26_40237446     HPrz    A    G        0      0        2 
  26 chr26_40237446     ZBoe    A    G        0      0        2 
  26 chr26_40237446     ZGre    A    G        0      0        2 
  26 chr26_40237446     ZHar    A    G        0      0        2 
  26 chr26_40237446   Sample    A    G        0      0        2 
  26 chr26_40238712     AAsi    A    G        0      0        2 
  26 chr26_40238712     AKia    A    G        0      0        2 
  26 chr26_40238712     AOna    A    G        0      0        2 
  26 chr26_40238712     ASom    A    G        0      0        2 
  26 chr26_40238712     HCab    A    G        1      2        2 
  26 chr26_40238712     HPrz    A    G        1      2        2 
  26 chr26_40238712     ZBoe    A    G        0      0        2 
  26 chr26_40238712     ZGre    A    G        0      0        2 
  26 chr26_40238712     ZHar    A    G        0      0        2 
  26 chr26_40238712   Sample    A    G        0      0        2 
  26 chr26_40248713     AAsi    G    C        0      0        2 
  26 chr26_40248713     AKia    G    C        0      0        2 
  26 chr26_40248713     AOna    G    C        0      0        2 
  26 chr26_40248713     ASom    G    C        0      0        2 
  26 chr26_40248713     HCab    G    C      0.5      1        2 
  26 chr26_40248713     HPrz    G    C        0      0        2 
  26 chr26_40248713     ZBoe    G    C        0      0        2 
  26 chr26_40248713     ZGre    G    C        0      0        2 
  26 chr26_40248713     ZHar    G    C        0      0        2 
  26 chr26_40248713   Sample    G    C        0      0        2 
  26 chr26_40253494     AAsi    T    G        0      0        2 
  26 chr26_40253494     AKia    T    G        0      0        2 
  26 chr26_40253494     AOna    T    G        0      0        2 
  26 chr26_40253494     ASom    T    G        0      0        2 
  26 chr26_40253494     HCab    T    G        1      2        2 
  26 chr26_40253494     HPrz    T    G        1      2        2 
  26 chr26_40253494     ZBoe    T    G        0      0        2 
  26 chr26_40253494     ZGre    T    G        0      0        2 
  26 chr26_40253494     ZHar    T    G        0      0        2 
  26 chr26_40253494   Sample    T    G        0      0        2 
  26 chr26_40256991     AAsi    T    C        0      0        2 
  26 chr26_40256991     AKia    T    C        0      0        2 
  26 chr26_40256991     AOna    T    C        0      0        2 
  26 chr26_40256991     ASom    T    C        0      0        2 
  26 chr26_40256991     HCab    T    C        0      0        2 
  26 chr26_40256991     HPrz    T    C      0.5      1        2 
  26 chr26_40256991     ZBoe    T    C        0      0        2 
  26 chr26_40256991     ZGre    T    C        0      0        2 
  26 chr26_40256991     ZHar    T    C        0      0        2 
  26 chr26_40256991   Sample    T    C        0      0        2 
  26 chr26_40260719     AAsi    C    T        0      0        2 
  26 chr26_40260719     AKia    C    T        0      0        2 
  26 chr26_40260719     AOna    C    T        0      0        2 
  26 chr26_40260719     ASom    C    T        0      0        2 
  26 chr26_40260719     HCab    C    T        1      2        2 
  26 chr26_40260719     HPrz    C    T        0      0        2 
  26 chr26_40260719     ZBoe    C    T        0      0        2 
  26 chr26_40260719     ZGre    C    T        0      0        2 
  26 chr26_40260719     ZHar    C    T        0      0        2 
  26 chr26_40260719   Sample    C    T        0      0        2 
  26 chr26_40260787     AAsi    G    C        0      0        2 
  26 chr26_40260787     AKia    G    C        0      0        2 
  26 chr26_40260787     AOna    G    C        0      0        2 
  26 chr26_40260787     ASom    G    C        0      0        2 
  26 chr26_40260787     HCab    G    C        0      0        2 
  26 chr26_40260787     HPrz    G    C        1      2        2 
  26 chr26_40260787     ZBoe    G    C        0      0        2 
  26 chr26_40260787     ZGre    G    C        0      0        2 
  26 chr26_40260787     ZHar    G    C        0      0        2 
  26 chr26_40260787   Sample    G    C        0      0        2 
  26 chr26_40263297     AAsi    T    C        0      0        2 
  26 chr26_40263297     AKia    T    C        0      0        2 
  26 chr26_40263297     AOna    T    C        0      0        2 
  26 chr26_40263297     ASom    T    C        0      0        2 
  26 chr26_40263297     HCab    T    C        0      0        2 
  26 chr26_40263297     HPrz    T    C        0      0        2 
  26 chr26_40263297     ZBoe    T    C        0      0        2 
  26 chr26_40263297     ZGre    T    C        0      0        2 
  26 chr26_40263297     ZHar    T    C        1      2        2 
  26 chr26_40263297   Sample    T    C        0      0        2 
  26 chr26_40263299     AAsi    G    C        0      0        2 
  26 chr26_40263299     AKia    G    C        0      0        2 
  26 chr26_40263299     AOna    G    C        0      0        2 
  26 chr26_40263299     ASom    G    C        0      0        2 
  26 chr26_40263299     HCab    G    C        0      0        2 
  26 chr26_40263299     HPrz    G    C        1      2        2 
  26 chr26_40263299     ZBoe    G    C        0      0        2 
  26 chr26_40263299     ZGre    G    C        0      0        2 
  26 chr26_40263299     ZHar    G    C        0      0        2 
  26 chr26_40263299   Sample    G    C        0      0        2 
  26 chr26_40264944     AAsi    T    C        0      0        2 
  26 chr26_40264944     AKia    T    C        0      0        2 
  26 chr26_40264944     AOna    T    C        0      0        2 
  26 chr26_40264944     ASom    T    C        0      0        2 
  26 chr26_40264944     HCab    T    C        0      0        2 
  26 chr26_40264944     HPrz    T    C        0      0        2 
  26 chr26_40264944     ZBoe    T    C      0.5      1        2 
  26 chr26_40264944     ZGre    T    C        0      0        2 
  26 chr26_40264944     ZHar    T    C        0      0        2 
  26 chr26_40264944   Sample    T    C        0      0        2 
  26 chr26_40267147     AAsi    T    C        0      0        2 
  26 chr26_40267147     AKia    T    C        0      0        2 
  26 chr26_40267147     AOna    T    C        0      0        2 
  26 chr26_40267147     ASom    T    C        0      0        2 
  26 chr26_40267147     HCab    T    C        0      0        2 
  26 chr26_40267147     HPrz    T    C        0      0        2 
  26 chr26_40267147     ZBoe    T    C      0.5      1        2 
  26 chr26_40267147     ZGre    T    C        0      0        2 
  26 chr26_40267147     ZHar    T    C        0      0        2 
  26 chr26_40267147   Sample    T    C        0      0        2 
  26 chr26_40267651     AAsi    A    G        0      0        2 
  26 chr26_40267651     AKia    A    G        0      0        2 
  26 chr26_40267651     AOna    A    G        0      0        2 
  26 chr26_40267651     ASom    A    G        0      0        2 
  26 chr26_40267651     HCab    A    G        0      0        2 
  26 chr26_40267651     HPrz    A    G        0      0        2 
  26 chr26_40267651     ZBoe    A    G      0.5      1        2 
  26 chr26_40267651     ZGre    A    G        0      0        2 
  26 chr26_40267651     ZHar    A    G        0      0        2 
  26 chr26_40267651   Sample    A    G        0      0        2 
  26 chr26_40273427     AAsi    T    C        0      0        2 
  26 chr26_40273427     AKia    T    C        0      0        2 
  26 chr26_40273427     AOna    T    C        0      0        2 
  26 chr26_40273427     ASom    T    C        0      0        2 
  26 chr26_40273427     HCab    T    C      0.5      1        2 
  26 chr26_40273427     HPrz    T    C        0      0        2 
  26 chr26_40273427     ZBoe    T    C        0      0        2 
  26 chr26_40273427     ZGre    T    C        0      0        2 
  26 chr26_40273427     ZHar    T    C        0      0        2 
  26 chr26_40273427   Sample    T    C        0      0        2 
  26 chr26_40280168     AAsi    C    T        0      0        2 
  26 chr26_40280168     AKia    C    T        0      0        2 
  26 chr26_40280168     AOna    C    T        0      0        2 
  26 chr26_40280168     ASom    C    T        0      0        2 
  26 chr26_40280168     HCab    C    T        0      0        2 
  26 chr26_40280168     HPrz    C    T        1      2        2 
  26 chr26_40280168     ZBoe    C    T        0      0        2 
  26 chr26_40280168     ZGre    C    T        0      0        2 
  26 chr26_40280168     ZHar    C    T        0      0        2 
  26 chr26_40280168   Sample    C    T        0      0        2 
  26 chr26_40280492     AAsi    T    C        1      2        2 
  26 chr26_40280492     AKia    T    C        0      0        2 
  26 chr26_40280492     AOna    T    C        0      0        2 
  26 chr26_40280492     ASom    T    C        1      2        2 
  26 chr26_40280492     HCab    T    C        0      0        2 
  26 chr26_40280492     HPrz    T    C        0      0        2 
  26 chr26_40280492     ZBoe    T    C        0      0        2 
  26 chr26_40280492     ZGre    T    C        0      0        2 
  26 chr26_40280492     ZHar    T    C        0      0        2 
  26 chr26_40280492   Sample    T    C        1      2        2 
  26 chr26_40280851     AAsi    G    C        0      0        2 
  26 chr26_40280851     AKia    G    C        0      0        2 
  26 chr26_40280851     AOna    G    C        0      0        2 
  26 chr26_40280851     ASom    G    C        0      0        2 
  26 chr26_40280851     HCab    G    C        0      0        2 
  26 chr26_40280851     HPrz    G    C      0.5      1        2 
  26 chr26_40280851     ZBoe    G    C        0      0        2 
  26 chr26_40280851     ZGre    G    C        0      0        2 
  26 chr26_40280851     ZHar    G    C        0      0        2 
  26 chr26_40280851   Sample    G    C        0      0        2 
  26 chr26_40286814     AAsi    A    C        0      0        2 
  26 chr26_40286814     AKia    A    C        0      0        2 
  26 chr26_40286814     AOna    A    C      0.5      1        2 
  26 chr26_40286814     ASom    A    C        0      0        2 
  26 chr26_40286814     HCab    A    C        0      0        2 
  26 chr26_40286814     HPrz    A    C        0      0        2 
  26 chr26_40286814     ZBoe    A    C        0      0        2 
  26 chr26_40286814     ZGre    A    C        0      0        2 
  26 chr26_40286814     ZHar    A    C        0      0        2 
  26 chr26_40286814   Sample    A    C        0      0        2 
  26 chr26_40287928     AAsi    T    C        0      0        2 
  26 chr26_40287928     AKia    T    C        0      0        2 
  26 chr26_40287928     AOna    T    C      0.5      1        2 
  26 chr26_40287928     ASom    T    C        0      0        2 
  26 chr26_40287928     HCab    T    C        0      0        2 
  26 chr26_40287928     HPrz    T    C        0      0        2 
  26 chr26_40287928     ZBoe    T    C        0      0        2 
  26 chr26_40287928     ZGre    T    C        0      0        2 
  26 chr26_40287928     ZHar    T    C        0      0        2 
  26 chr26_40287928   Sample    T    C        0      0        2 
  26 chr26_40290374     AAsi    A    G        0      0        2 
  26 chr26_40290374     AKia    A    G        0      0        2 
  26 chr26_40290374     AOna    A    G        0      0        2 
  26 chr26_40290374     ASom    A    G        0      0        2 
  26 chr26_40290374     HCab    A    G        1      2        2 
  26 chr26_40290374     HPrz    A    G        1      2        2 
  26 chr26_40290374     ZBoe    A    G        0      0        2 
  26 chr26_40290374     ZGre    A    G        0      0        2 
  26 chr26_40290374     ZHar    A    G        0      0        2 
  26 chr26_40290374   Sample    A    G        0      0        2 
  26 chr26_40290709     AAsi    T    C        0      0        2 
  26 chr26_40290709     AKia    T    C        0      0        2 
  26 chr26_40290709     AOna    T    C        0      0        2 
  26 chr26_40290709     ASom    T    C        0      0        2 
  26 chr26_40290709     HCab    T    C        0      0        2 
  26 chr26_40290709     HPrz    T    C        0      0        2 
  26 chr26_40290709     ZBoe    T    C      0.5      1        2 
  26 chr26_40290709     ZGre    T    C        0      0        2 
  26 chr26_40290709     ZHar    T    C        0      0        2 
  26 chr26_40290709   Sample    T    C        0      0        2 
  26 chr26_40291119     AAsi    G    C        0      0        2 
  26 chr26_40291119     AKia    G    C        1      2        2 
  26 chr26_40291119     AOna    G    C        0      0        2 
  26 chr26_40291119     ASom    G    C        0      0        2 
  26 chr26_40291119     HCab    G    C        0      0        2 
  26 chr26_40291119     HPrz    G    C        0      0        2 
  26 chr26_40291119     ZBoe    G    C        0      0        2 
  26 chr26_40291119     ZGre    G    C        0      0        2 
  26 chr26_40291119     ZHar    G    C        0      0        2 
  26 chr26_40291119   Sample    G    C        0      0        2 
  26 chr26_40291452     AAsi    A    G      0.5      1        2 
  26 chr26_40291452     AKia    A    G        0      0        2 
  26 chr26_40291452     AOna    A    G        0      0        2 
  26 chr26_40291452     ASom    A    G        0      0        2 
  26 chr26_40291452     HCab    A    G        0      0        2 
  26 chr26_40291452     HPrz    A    G        0      0        2 
  26 chr26_40291452     ZBoe    A    G        0      0        2 
  26 chr26_40291452     ZGre    A    G        0      0        2 
  26 chr26_40291452     ZHar    A    G        0      0        2 
  26 chr26_40291452   Sample    A    G        0      0        2 
  26 chr26_40301382     AAsi    G    A        0      0        2 
  26 chr26_40301382     AKia    G    A        0      0        2 
  26 chr26_40301382     AOna    G    A        0      0        2 
  26 chr26_40301382     ASom    G    A        0      0        2 
  26 chr26_40301382     HCab    G    A        0      0        2 
  26 chr26_40301382     HPrz    G    A        0      0        2 
  26 chr26_40301382     ZBoe    G    A        0      0        2 
  26 chr26_40301382     ZGre    G    A      0.5      1        2 
  26 chr26_40301382     ZHar    G    A        0      0        2 
  26 chr26_40301382   Sample    G    A        0      0        2 
  26 chr26_40301542     AAsi    G    C        0      0        2 
  26 chr26_40301542     AKia    G    C        0      0        2 
  26 chr26_40301542     AOna    G    C        0      0        2 
  26 chr26_40301542     ASom    G    C        0      0        2 
  26 chr26_40301542     HCab    G    C        1      2        2 
  26 chr26_40301542     HPrz    G    C        1      2        2 
  26 chr26_40301542     ZBoe    G    C        0      0        2 
  26 chr26_40301542     ZGre    G    C        0      0        2 
  26 chr26_40301542     ZHar    G    C        0      0        2 
  26 chr26_40301542   Sample    G    C        0      0        2 
  26 chr26_40301934     AAsi    C    T        0      0        2 
  26 chr26_40301934     AKia    C    T        0      0        2 
  26 chr26_40301934     AOna    C    T        0      0        2 
  26 chr26_40301934     ASom    C    T        0      0        2 
  26 chr26_40301934     HCab    C    T        0      0        2 
  26 chr26_40301934     HPrz    C    T        0      0        2 
  26 chr26_40301934     ZBoe    C    T      0.5      1        2 
  26 chr26_40301934     ZGre    C    T        0      0        2 
  26 chr26_40301934     ZHar    C    T        1      2        2 
  26 chr26_40301934   Sample    C    T        0      0        2 
  26 chr26_40304036     AAsi    G    A        0      0        2 
  26 chr26_40304036     AKia    G    A        0      0        2 
  26 chr26_40304036     AOna    G    A      0.5      1        2 
  26 chr26_40304036     ASom    G    A        0      0        2 
  26 chr26_40304036     HCab    G    A        0      0        2 
  26 chr26_40304036     HPrz    G    A        0      0        2 
  26 chr26_40304036     ZBoe    G    A        0      0        2 
  26 chr26_40304036     ZGre    G    A        0      0        2 
  26 chr26_40304036     ZHar    G    A        0      0        2 
  26 chr26_40304036   Sample    G    A        0      0        2 
  26 chr26_40307512     AAsi    G    A        0      0        2 
  26 chr26_40307512     AKia    G    A        0      0        2 
  26 chr26_40307512     AOna    G    A        0      0        2 
  26 chr26_40307512     ASom    G    A        0      0        2 
  26 chr26_40307512     HCab    G    A        1      2        2 
  26 chr26_40307512     HPrz    G    A        1      2        2 
  26 chr26_40307512     ZBoe    G    A        0      0        2 
  26 chr26_40307512     ZGre    G    A        0      0        2 
  26 chr26_40307512     ZHar    G    A        0      0        2 
  26 chr26_40307512   Sample    G    A        0      0        2 
  26 chr26_40307689     AAsi    T    C        0      0        2 
  26 chr26_40307689     AKia    T    C        0      0        2 
  26 chr26_40307689     AOna    T    C        0      0        2 
  26 chr26_40307689     ASom    T    C        0      0        2 
  26 chr26_40307689     HCab    T    C      0.5      1        2 
  26 chr26_40307689     HPrz    T    C      0.5      1        2 
  26 chr26_40307689     ZBoe    T    C        0      0        2 
  26 chr26_40307689     ZGre    T    C        0      0        2 
  26 chr26_40307689     ZHar    T    C        0      0        2 
  26 chr26_40307689   Sample    T    C        0      0        2 
  26 chr26_40308178     AAsi    T    C        0      0        2 
  26 chr26_40308178     AKia    T    C        0      0        2 
  26 chr26_40308178     AOna    T    C      0.5      1        2 
  26 chr26_40308178     ASom    T    C        0      0        2 
  26 chr26_40308178     HCab    T    C        0      0        2 
  26 chr26_40308178     HPrz    T    C        0      0        2 
  26 chr26_40308178     ZBoe    T    C        0      0        2 
  26 chr26_40308178     ZGre    T    C        0      0        2 
  26 chr26_40308178     ZHar    T    C        0      0        2 
  26 chr26_40308178   Sample    T    C        0      0        2 
  26 chr26_40308750     AAsi    G    C        0      0        2 
  26 chr26_40308750     AKia    G    C        0      0        2 
  26 chr26_40308750     AOna    G    C        0      0        2 
  26 chr26_40308750     ASom    G    C        1      2        2 
  26 chr26_40308750     HCab    G    C        0      0        2 
  26 chr26_40308750     HPrz    G    C        0      0        2 
  26 chr26_40308750     ZBoe    G    C        0      0        2 
  26 chr26_40308750     ZGre    G    C        0      0        2 
  26 chr26_40308750     ZHar    G    C        0      0        2 
  26 chr26_40308750   Sample    G    C        1      2        2 
  26 chr26_40312083     AAsi    C    A        1      2        2 
  26 chr26_40312083     AKia    C    A        0      0        2 
  26 chr26_40312083     AOna    C    A        0      0        2 
  26 chr26_40312083     ASom    C    A        1      2        2 
  26 chr26_40312083     HCab    C    A        0      0        2 
  26 chr26_40312083     HPrz    C    A        0      0        2 
  26 chr26_40312083     ZBoe    C    A        0      0        2 
  26 chr26_40312083     ZGre    C    A        0      0        2 
  26 chr26_40312083     ZHar    C    A        0      0        2 
  26 chr26_40312083   Sample    C    A        1      2        2 
  26 chr26_40314445     AAsi    A    G        0      0        2 
  26 chr26_40314445     AKia    A    G        0      0        2 
  26 chr26_40314445     AOna    A    G        0      0        2 
  26 chr26_40314445     ASom    A    G        0      0        2 
  26 chr26_40314445     HCab    A    G        1      2        2 
  26 chr26_40314445     HPrz    A    G        1      2        2 
  26 chr26_40314445     ZBoe    A    G        0      0        2 
  26 chr26_40314445     ZGre    A    G        0      0        2 
  26 chr26_40314445     ZHar    A    G        0      0        2 
  26 chr26_40314445   Sample    A    G        0      0        2 
  26 chr26_40315998     AAsi    A    G        0      0        2 
  26 chr26_40315998     AKia    A    G        0      0        2 
  26 chr26_40315998     AOna    A    G        0      0        2 
  26 chr26_40315998     ASom    A    G      0.5      1        2 
  26 chr26_40315998     HCab    A    G        0      0        2 
  26 chr26_40315998     HPrz    A    G        0      0        2 
  26 chr26_40315998     ZBoe    A    G      0.5      1        2 
  26 chr26_40315998     ZGre    A    G        0      0        2 
  26 chr26_40315998     ZHar    A    G        0      0        2 
  26 chr26_40315998   Sample    A    G        1      2        2 
  26 chr26_40317428     AAsi    A    G        0      0        2 
  26 chr26_40317428     AKia    A    G        0      0        2 
  26 chr26_40317428     AOna    A    G        0      0        2 
  26 chr26_40317428     ASom    A    G        0      0        2 
  26 chr26_40317428     HCab    A    G        1      2        2 
  26 chr26_40317428     HPrz    A    G        1      2        2 
  26 chr26_40317428     ZBoe    A    G        0      0        2 
  26 chr26_40317428     ZGre    A    G        0      0        2 
  26 chr26_40317428     ZHar    A    G        0      0        2 
  26 chr26_40317428   Sample    A    G        0      0        2 
  26 chr26_40319316     AAsi    T    C        0      0        2 
  26 chr26_40319316     AKia    T    C        0      0        2 
  26 chr26_40319316     AOna    T    C        0      0        2 
  26 chr26_40319316     ASom    T    C        0      0        2 
  26 chr26_40319316     HCab    T    C        0      0        2 
  26 chr26_40319316     HPrz    T    C        0      0        2 
  26 chr26_40319316     ZBoe    T    C      0.5      1        2 
  26 chr26_40319316     ZGre    T    C      0.5      1        2 
  26 chr26_40319316     ZHar    T    C        0      0        2 
  26 chr26_40319316   Sample    T    C        0      0        2 
  26 chr26_40319804     AAsi    A    G        0      0        2 
  26 chr26_40319804     AKia    A    G        1      2        2 
  26 chr26_40319804     AOna    A    G        0      0        2 
  26 chr26_40319804     ASom    A    G        0      0        2 
  26 chr26_40319804     HCab    A    G        0      0        2 
  26 chr26_40319804     HPrz    A    G        0      0        2 
  26 chr26_40319804     ZBoe    A    G        0      0        2 
  26 chr26_40319804     ZGre    A    G        0      0        2 
  26 chr26_40319804     ZHar    A    G        0      0        2 
  26 chr26_40319804   Sample    A    G        0      0        2 
  26 chr26_40324395     AAsi    G    A        0      0        2 
  26 chr26_40324395     AKia    G    A        0      0        2 
  26 chr26_40324395     AOna    G    A        0      0        2 
  26 chr26_40324395     ASom    G    A        0      0        2 
  26 chr26_40324395     HCab    G    A        1      2        2 
  26 chr26_40324395     HPrz    G    A        1      2        2 
  26 chr26_40324395     ZBoe    G    A        0      0        2 
  26 chr26_40324395     ZGre    G    A        0      0        2 
  26 chr26_40324395     ZHar    G    A        0      0        2 
  26 chr26_40324395   Sample    G    A        0      0        2 
  26 chr26_40332998     AAsi    C    T      0.5      1        2 
  26 chr26_40332998     AKia    C    T        0      0        2 
  26 chr26_40332998     AOna    C    T        0      0        2 
  26 chr26_40332998     ASom    C    T        1      2        2 
  26 chr26_40332998     HCab    C    T        0      0        2 
  26 chr26_40332998     HPrz    C    T        0      0        2 
  26 chr26_40332998     ZBoe    C    T        0      0        2 
  26 chr26_40332998     ZGre    C    T        0      0        2 
  26 chr26_40332998     ZHar    C    T        0      0        2 
  26 chr26_40332998   Sample    C    T        1      2        2 
  26 chr26_40333255     AAsi    A    C        0      0        2 
  26 chr26_40333255     AKia    A    C        0      0        2 
  26 chr26_40333255     AOna    A    C        0      0        2 
  26 chr26_40333255     ASom    A    C        0      0        2 
  26 chr26_40333255     HCab    A    C        0      0        2 
  26 chr26_40333255     HPrz    A    C        0      0        2 
  26 chr26_40333255     ZBoe    A    C      0.5      1        2 
  26 chr26_40333255     ZGre    A    C        0      0        2 
  26 chr26_40333255     ZHar    A    C        0      0        2 
  26 chr26_40333255   Sample    A    C        0      0        2 
  26 chr26_40337308     AAsi    T    C        0      0        2 
  26 chr26_40337308     AKia    T    C        0      0        2 
  26 chr26_40337308     AOna    T    C        0      0        2 
  26 chr26_40337308     ASom    T    C        0      0        2 
  26 chr26_40337308     HCab    T    C        0      0        2 
  26 chr26_40337308     HPrz    T    C        0      0        2 
  26 chr26_40337308     ZBoe    T    C        1      2        2 
  26 chr26_40337308     ZGre    T    C        1      2        2 
  26 chr26_40337308     ZHar    T    C        1      2        2 
  26 chr26_40337308   Sample    T    C        0      0        2 
  26 chr26_40348116     AAsi    A    G        0      0        2 
  26 chr26_40348116     AKia    A    G      0.5      1        2 
  26 chr26_40348116     AOna    A    G      0.5      1        2 
  26 chr26_40348116     ASom    A    G        0      0        2 
  26 chr26_40348116     HCab    A    G        1      2        2 
  26 chr26_40348116     HPrz    A    G        1      2        2 
  26 chr26_40348116     ZBoe    A    G        0      0        2 
  26 chr26_40348116     ZGre    A    G        0      0        2 
  26 chr26_40348116     ZHar    A    G        0      0        2 
  26 chr26_40348116   Sample    A    G        0      0        2 
  26 chr26_40350742     AAsi    T    C        0      0        2 
  26 chr26_40350742     AKia    T    C        0      0        2 
  26 chr26_40350742     AOna    T    C        0      0        2 
  26 chr26_40350742     ASom    T    C        0      0        2 
  26 chr26_40350742     HCab    T    C        0      0        2 
  26 chr26_40350742     HPrz    T    C        0      0        2 
  26 chr26_40350742     ZBoe    T    C      0.5      1        2 
  26 chr26_40350742     ZGre    T    C        0      0        2 
  26 chr26_40350742     ZHar    T    C        0      0        2 
  26 chr26_40350742   Sample    T    C        0      0        2 
  26 chr26_40355014     AAsi    A    G        0      0        2 
  26 chr26_40355014     AKia    A    G        0      0        2 
  26 chr26_40355014     AOna    A    G        0      0        2 
  26 chr26_40355014     ASom    A    G        0      0        2 
  26 chr26_40355014     HCab    A    G        0      0        2 
  26 chr26_40355014     HPrz    A    G        0      0        2 
  26 chr26_40355014     ZBoe    A    G        0      0        2 
  26 chr26_40355014     ZGre    A    G      0.5      1        2 
  26 chr26_40355014     ZHar    A    G        0      0        2 
  26 chr26_40355014   Sample    A    G        0      0        2 
  26 chr26_40361619     AAsi    A    G        0      0        2 
  26 chr26_40361619     AKia    A    G        0      0        2 
  26 chr26_40361619     AOna    A    G        0      0        2 
  26 chr26_40361619     ASom    A    G        0      0        2 
  26 chr26_40361619     HCab    A    G        0      0        2 
  26 chr26_40361619     HPrz    A    G      0.5      1        2 
  26 chr26_40361619     ZBoe    A    G        0      0        2 
  26 chr26_40361619     ZGre    A    G        0      0        2 
  26 chr26_40361619     ZHar    A    G        0      0        2 
  26 chr26_40361619   Sample    A    G        0      0        2 
  26 chr26_40362990     AAsi    A    G        0      0        2 
  26 chr26_40362990     AKia    A    G        0      0        2 
  26 chr26_40362990     AOna    A    G        0      0        2 
  26 chr26_40362990     ASom    A    G        0      0        2 
  26 chr26_40362990     HCab    A    G      0.5      1        2 
  26 chr26_40362990     HPrz    A    G        0      0        2 
  26 chr26_40362990     ZBoe    A    G        0      0        2 
  26 chr26_40362990     ZGre    A    G        0      0        2 
  26 chr26_40362990     ZHar    A    G        0      0        2 
  26 chr26_40362990   Sample    A    G        0      0        2 
  26 chr26_40368511     AAsi    A    T        0      0        2 
  26 chr26_40368511     AKia    A    T        1      2        2 
  26 chr26_40368511     AOna    A    T        0      0        2 
  26 chr26_40368511     ASom    A    T        0      0        2 
  26 chr26_40368511     HCab    A    T        0      0        2 
  26 chr26_40368511     HPrz    A    T        0      0        2 
  26 chr26_40368511     ZBoe    A    T        0      0        2 
  26 chr26_40368511     ZGre    A    T        0      0        2 
  26 chr26_40368511     ZHar    A    T        0      0        2 
  26 chr26_40368511   Sample    A    T        0      0        2 
  26 chr26_40373546     AAsi    T    A        0      0        2 
  26 chr26_40373546     AKia    T    A        0      0        2 
  26 chr26_40373546     AOna    T    A      0.5      1        2 
  26 chr26_40373546     ASom    T    A        0      0        2 
  26 chr26_40373546     HCab    T    A        0      0        2 
  26 chr26_40373546     HPrz    T    A        0      0        2 
  26 chr26_40373546     ZBoe    T    A        0      0        2 
  26 chr26_40373546     ZGre    T    A        0      0        2 
  26 chr26_40373546     ZHar    T    A        0      0        2 
  26 chr26_40373546   Sample    T    A        0      0        2 
  26 chr26_40374624     AAsi    C    T        0      0        2 
  26 chr26_40374624     AKia    C    T        0      0        2 
  26 chr26_40374624     AOna    C    T        0      0        2 
  26 chr26_40374624     ASom    C    T        0      0        2 
  26 chr26_40374624     HCab    C    T        1      2        2 
  26 chr26_40374624     HPrz    C    T        1      2        2 
  26 chr26_40374624     ZBoe    C    T        0      0        2 
  26 chr26_40374624     ZGre    C    T        0      0        2 
  26 chr26_40374624     ZHar    C    T        0      0        2 
  26 chr26_40374624   Sample    C    T        0      0        2 
  26 chr26_40379162     AAsi    T    G        0      0        2 
  26 chr26_40379162     AKia    T    G        0      0        2 
  26 chr26_40379162     AOna    T    G        0      0        2 
  26 chr26_40379162     ASom    T    G        0      0        2 
  26 chr26_40379162     HCab    T    G        1      2        2 
  26 chr26_40379162     HPrz    T    G        1      2        2 
  26 chr26_40379162     ZBoe    T    G        0      0        2 
  26 chr26_40379162     ZGre    T    G        0      0        2 
  26 chr26_40379162     ZHar    T    G        0      0        2 
  26 chr26_40379162   Sample    T    G        0      0        2 
  26 chr26_40380506     AAsi    T    A        0      0        2 
  26 chr26_40380506     AKia    T    A        0      0        2 
  26 chr26_40380506     AOna    T    A        0      0        2 
  26 chr26_40380506     ASom    T    A        0      0        2 
  26 chr26_40380506     HCab    T    A        1      2        2 
  26 chr26_40380506     HPrz    T    A        1      2        2 
  26 chr26_40380506     ZBoe    T    A        0      0        2 
  26 chr26_40380506     ZGre    T    A        0      0        2 
  26 chr26_40380506     ZHar    T    A        0      0        2 
  26 chr26_40380506   Sample    T    A        0      0        2 
  26 chr26_40383343     AAsi    C    G        0      0        2 
  26 chr26_40383343     AKia    C    G        0      0        2 
  26 chr26_40383343     AOna    C    G        0      0        2 
  26 chr26_40383343     ASom    C    G        0      0        2 
  26 chr26_40383343     HCab    C    G        0      0        2 
  26 chr26_40383343     HPrz    C    G        0      0        2 
  26 chr26_40383343     ZBoe    C    G        0      0        2 
  26 chr26_40383343     ZGre    C    G        1      2        2 
  26 chr26_40383343     ZHar    C    G        0      0        2 
  26 chr26_40383343   Sample    C    G        0      0        2 
  26 chr26_40383690     AAsi    C    G        0      0        2 
  26 chr26_40383690     AKia    C    G        0      0        2 
  26 chr26_40383690     AOna    C    G        0      0        2 
  26 chr26_40383690     ASom    C    G        0      0        2 
  26 chr26_40383690     HCab    C    G        0      0        2 
  26 chr26_40383690     HPrz    C    G        0      0        2 
  26 chr26_40383690     ZBoe    C    G        0      0        2 
  26 chr26_40383690     ZGre    C    G      0.5      1        2 
  26 chr26_40383690     ZHar    C    G        0      0        2 
  26 chr26_40383690   Sample    C    G        0      0        2 
  26 chr26_40397839     AAsi    T    C        0      0        2 
  26 chr26_40397839     AKia    T    C        0      0        2 
  26 chr26_40397839     AOna    T    C        0      0        2 
  26 chr26_40397839     ASom    T    C        0      0        2 
  26 chr26_40397839     HCab    T    C        1      2        2 
  26 chr26_40397839     HPrz    T    C        1      2        2 
  26 chr26_40397839     ZBoe    T    C        0      0        2 
  26 chr26_40397839     ZGre    T    C        0      0        2 
  26 chr26_40397839     ZHar    T    C        0      0        2 
  26 chr26_40397839   Sample    T    C        0      0        2 
  26 chr26_40407038     AAsi    A    G        0      0        2 
  26 chr26_40407038     AKia    A    G        0      0        2 
  26 chr26_40407038     AOna    A    G        0      0        2 
  26 chr26_40407038     ASom    A    G        0      0        2 
  26 chr26_40407038     HCab    A    G        0      0        2 
  26 chr26_40407038     HPrz    A    G        0      0        2 
  26 chr26_40407038     ZBoe    A    G        0      0        2 
  26 chr26_40407038     ZGre    A    G      0.5      1        2 
  26 chr26_40407038     ZHar    A    G        0      0        2 
  26 chr26_40407038   Sample    A    G        0      0        2 
  26 chr26_40407704     AAsi    A    C        0      0        2 
  26 chr26_40407704     AKia    A    C        0      0        2 
  26 chr26_40407704     AOna    A    C        0      0        2 
  26 chr26_40407704     ASom    A    C        0      0        2 
  26 chr26_40407704     HCab    A    C        0      0        2 
  26 chr26_40407704     HPrz    A    C        0      0        2 
  26 chr26_40407704     ZBoe    A    C        1      2        2 
  26 chr26_40407704     ZGre    A    C        0      0        2 
  26 chr26_40407704     ZHar    A    C        0      0        2 
  26 chr26_40407704   Sample    A    C        0      0        2 
  26 chr26_40409735     AAsi    C    T        0      0        2 
  26 chr26_40409735     AKia    C    T      0.5      1        2 
  26 chr26_40409735     AOna    C    T        0      0        2 
  26 chr26_40409735     ASom    C    T        0      0        2 
  26 chr26_40409735     HCab    C    T        0      0        2 
  26 chr26_40409735     HPrz    C    T        0      0        2 
  26 chr26_40409735     ZBoe    C    T        0      0        2 
  26 chr26_40409735     ZGre    C    T        0      0        2 
  26 chr26_40409735     ZHar    C    T        0      0        2 
  26 chr26_40409735   Sample    C    T        0      0        2 
  26 chr26_40411961     AAsi    T    C        0      0        2 
  26 chr26_40411961     AKia    T    C        0      0        2 
  26 chr26_40411961     AOna    T    C        0      0        2 
  26 chr26_40411961     ASom    T    C        0      0        2 
  26 chr26_40411961     HCab    T    C        0      0        2 
  26 chr26_40411961     HPrz    T    C        0      0        2 
  26 chr26_40411961     ZBoe    T    C      0.5      1        2 
  26 chr26_40411961     ZGre    T    C        0      0        2 
  26 chr26_40411961     ZHar    T    C        0      0        2 
  26 chr26_40411961   Sample    T    C        0      0        2 
  26 chr26_40413924     AAsi    G    A        0      0        2 
  26 chr26_40413924     AKia    G    A        0      0        2 
  26 chr26_40413924     AOna    G    A      0.5      1        2 
  26 chr26_40413924     ASom    G    A        0      0        2 
  26 chr26_40413924     HCab    G    A        0      0        2 
  26 chr26_40413924     HPrz    G    A        0      0        2 
  26 chr26_40413924     ZBoe    G    A        0      0        2 
  26 chr26_40413924     ZGre    G    A        0      0        2 
  26 chr26_40413924     ZHar    G    A        0      0        2 
  26 chr26_40413924   Sample    G    A        0      0        2 
  26 chr26_40415722     AAsi    A    G        0      0        2 
  26 chr26_40415722     AKia    A    G        0      0        2 
  26 chr26_40415722     AOna    A    G        0      0        2 
  26 chr26_40415722     ASom    A    G        0      0        2 
  26 chr26_40415722     HCab    A    G        0      0        2 
  26 chr26_40415722     HPrz    A    G        0      0        2 
  26 chr26_40415722     ZBoe    A    G      0.5      1        2 
  26 chr26_40415722     ZGre    A    G        0      0        2 
  26 chr26_40415722     ZHar    A    G        0      0        2 
  26 chr26_40415722   Sample    A    G        0      0        2 
  26 chr26_40417265     AAsi    C    T        0      0        2 
  26 chr26_40417265     AKia    C    T        0      0        2 
  26 chr26_40417265     AOna    C    T        0      0        2 
  26 chr26_40417265     ASom    C    T        0      0        2 
  26 chr26_40417265     HCab    C    T        0      0        2 
  26 chr26_40417265     HPrz    C    T        0      0        2 
  26 chr26_40417265     ZBoe    C    T        0      0        2 
  26 chr26_40417265     ZGre    C    T        0      0        2 
  26 chr26_40417265     ZHar    C    T        1      2        2 
  26 chr26_40417265   Sample    C    T        0      0        2 
  26 chr26_40421379     AAsi    A    G        0      0        2 
  26 chr26_40421379     AKia    A    G        0      0        2 
  26 chr26_40421379     AOna    A    G        0      0        2 
  26 chr26_40421379     ASom    A    G        0      0        2 
  26 chr26_40421379     HCab    A    G        0      0        2 
  26 chr26_40421379     HPrz    A    G        0      0        2 
  26 chr26_40421379     ZBoe    A    G        0      0        2 
  26 chr26_40421379     ZGre    A    G      0.5      1        2 
  26 chr26_40421379     ZHar    A    G        0      0        2 
  26 chr26_40421379   Sample    A    G        0      0        2 
  26 chr26_40423256     AAsi    A    G        0      0        2 
  26 chr26_40423256     AKia    A    G        0      0        2 
  26 chr26_40423256     AOna    A    G        0      0        2 
  26 chr26_40423256     ASom    A    G        0      0        2 
  26 chr26_40423256     HCab    A    G        0      0        2 
  26 chr26_40423256     HPrz    A    G        0      0        2 
  26 chr26_40423256     ZBoe    A    G        0      0        2 
  26 chr26_40423256     ZGre    A    G      0.5      1        2 
  26 chr26_40423256     ZHar    A    G        0      0        2 
  26 chr26_40423256   Sample    A    G        0      0        2 
  26 chr26_40424313     AAsi    C    G        0      0        2 
  26 chr26_40424313     AKia    C    G        0      0        2 
  26 chr26_40424313     AOna    C    G        0      0        2 
  26 chr26_40424313     ASom    C    G      0.5      1        2 
  26 chr26_40424313     HCab    C    G        0      0        2 
  26 chr26_40424313     HPrz    C    G        0      0        2 
  26 chr26_40424313     ZBoe    C    G        0      0        2 
  26 chr26_40424313     ZGre    C    G        0      0        2 
  26 chr26_40424313     ZHar    C    G        0      0        2 
  26 chr26_40424313   Sample    C    G        0      0        2 
  26 chr26_40428605     AAsi    G    C        0      0        2 
  26 chr26_40428605     AKia    G    C        0      0        2 
  26 chr26_40428605     AOna    G    C        0      0        2 
  26 chr26_40428605     ASom    G    C        0      0        2 
  26 chr26_40428605     HCab    G    C        0      0        2 
  26 chr26_40428605     HPrz    G    C        0      0        2 
  26 chr26_40428605     ZBoe    G    C      0.5      1        2 
  26 chr26_40428605     ZGre    G    C        0      0        2 
  26 chr26_40428605     ZHar    G    C        0      0        2 
  26 chr26_40428605   Sample    G    C        0      0        2 
  26 chr26_40430733     AAsi    C    T        0      0        2 
  26 chr26_40430733     AKia    C    T        0      0        2 
  26 chr26_40430733     AOna    C    T        0      0        2 
  26 chr26_40430733     ASom    C    T        0      0        2 
  26 chr26_40430733     HCab    C    T        1      2        2 
  26 chr26_40430733     HPrz    C    T        1      2        2 
  26 chr26_40430733     ZBoe    C    T        0      0        2 
  26 chr26_40430733     ZGre    C    T        0      0        2 
  26 chr26_40430733     ZHar    C    T        0      0        2 
  26 chr26_40430733   Sample    C    T        0      0        2 
  26 chr26_40431429     AAsi    T    C        0      0        2 
  26 chr26_40431429     AKia    T    C        0      0        2 
  26 chr26_40431429     AOna    T    C      0.5      1        2 
  26 chr26_40431429     ASom    T    C        0      0        2 
  26 chr26_40431429     HCab    T    C        0      0        2 
  26 chr26_40431429     HPrz    T    C        0      0        2 
  26 chr26_40431429     ZBoe    T    C        0      0        2 
  26 chr26_40431429     ZGre    T    C        0      0        2 
  26 chr26_40431429     ZHar    T    C        0      0        2 
  26 chr26_40431429   Sample    T    C        0      0        2 
  26 chr26_40432779     AAsi    A    G        0      0        2 
  26 chr26_40432779     AKia    A    G        0      0        2 
  26 chr26_40432779     AOna    A    G        0      0        2 
  26 chr26_40432779     ASom    A    G        0      0        2 
  26 chr26_40432779     HCab    A    G        0      0        2 
  26 chr26_40432779     HPrz    A    G        0      0        2 
  26 chr26_40432779     ZBoe    A    G      0.5      1        2 
  26 chr26_40432779     ZGre    A    G        0      0        2 
  26 chr26_40432779     ZHar    A    G        0      0        2 
  26 chr26_40432779   Sample    A    G        0      0        2 
  26 chr26_40432856     AAsi    T    A        0      0        2 
  26 chr26_40432856     AKia    T    A        0      0        2 
  26 chr26_40432856     AOna    T    A        0      0        2 
  26 chr26_40432856     ASom    T    A        0      0        2 
  26 chr26_40432856     HCab    T    A        1      2        2 
  26 chr26_40432856     HPrz    T    A        1      2        2 
  26 chr26_40432856     ZBoe    T    A        0      0        2 
  26 chr26_40432856     ZGre    T    A        0      0        2 
  26 chr26_40432856     ZHar    T    A        0      0        2 
  26 chr26_40432856   Sample    T    A        0      0        2 
  26 chr26_40433510     AAsi    T    G      0.5      1        2 
  26 chr26_40433510     AKia    T    G        0      0        2 
  26 chr26_40433510     AOna    T    G        0      0        2 
  26 chr26_40433510     ASom    T    G        0      0        2 
  26 chr26_40433510     HCab    T    G        0      0        2 
  26 chr26_40433510     HPrz    T    G        0      0        2 
  26 chr26_40433510     ZBoe    T    G        0      0        2 
  26 chr26_40433510     ZGre    T    G        0      0        2 
  26 chr26_40433510     ZHar    T    G        0      0        2 
  26 chr26_40433510   Sample    T    G        0      0        2 
  26 chr26_40436389     AAsi    A    G        0      0        2 
  26 chr26_40436389     AKia    A    G        0      0        2 
  26 chr26_40436389     AOna    A    G        0      0        2 
  26 chr26_40436389     ASom    A    G        0      0        2 
  26 chr26_40436389     HCab    A    G        0      0        2 
  26 chr26_40436389     HPrz    A    G        0      0        2 
  26 chr26_40436389     ZBoe    A    G      0.5      1        2 
  26 chr26_40436389     ZGre    A    G        0      0        2 
  26 chr26_40436389     ZHar    A    G        0      0        2 
  26 chr26_40436389   Sample    A    G        0      0        2 
  26 chr26_40437468     AAsi    A    G        0      0        2 
  26 chr26_40437468     AKia    A    G        0      0        2 
  26 chr26_40437468     AOna    A    G        0      0        2 
  26 chr26_40437468     ASom    A    G        0      0        2 
  26 chr26_40437468     HCab    A    G        1      2        2 
  26 chr26_40437468     HPrz    A    G        1      2        2 
  26 chr26_40437468     ZBoe    A    G        0      0        2 
  26 chr26_40437468     ZGre    A    G        0      0        2 
  26 chr26_40437468     ZHar    A    G        0      0        2 
  26 chr26_40437468   Sample    A    G        0      0        2 
  26 chr26_40444715     AAsi    T    C        1      2        2 
  26 chr26_40444715     AKia    T    C        0      0        2 
  26 chr26_40444715     AOna    T    C        0      0        2 
  26 chr26_40444715     ASom    T    C        1      2        2 
  26 chr26_40444715     HCab    T    C        0      0        2 
  26 chr26_40444715     HPrz    T    C        0      0        2 
  26 chr26_40444715     ZBoe    T    C        0      0        2 
  26 chr26_40444715     ZGre    T    C        0      0        2 
  26 chr26_40444715     ZHar    T    C        0      0        2 
  26 chr26_40444715   Sample    T    C        1      2        2 
  26 chr26_40452100     AAsi    A    G        0      0        2 
  26 chr26_40452100     AKia    A    G        0      0        2 
  26 chr26_40452100     AOna    A    G        0      0        2 
  26 chr26_40452100     ASom    A    G        0      0        2 
  26 chr26_40452100     HCab    A    G        1      2        2 
  26 chr26_40452100     HPrz    A    G        1      2        2 
  26 chr26_40452100     ZBoe    A    G        0      0        2 
  26 chr26_40452100     ZGre    A    G        0      0        2 
  26 chr26_40452100     ZHar    A    G        0      0        2 
  26 chr26_40452100   Sample    A    G        0      0        2 
  26 chr26_40454333     AAsi    A    G        0      0        2 
  26 chr26_40454333     AKia    A    G        0      0        2 
  26 chr26_40454333     AOna    A    G        0      0        2 
  26 chr26_40454333     ASom    A    G        0      0        2 
  26 chr26_40454333     HCab    A    G        0      0        2 
  26 chr26_40454333     HPrz    A    G        0      0        2 
  26 chr26_40454333     ZBoe    A    G      0.5      1        2 
  26 chr26_40454333     ZGre    A    G        0      0        2 
  26 chr26_40454333     ZHar    A    G        0      0        2 
  26 chr26_40454333   Sample    A    G        0      0        2 
  26 chr26_40454841     AAsi    A    G        0      0        2 
  26 chr26_40454841     AKia    A    G        0      0        2 
  26 chr26_40454841     AOna    A    G        0      0        2 
  26 chr26_40454841     ASom    A    G        0      0        2 
  26 chr26_40454841     HCab    A    G        0      0        2 
  26 chr26_40454841     HPrz    A    G        0      0        2 
  26 chr26_40454841     ZBoe    A    G        0      0        2 
  26 chr26_40454841     ZGre    A    G        0      0        2 
  26 chr26_40454841     ZHar    A    G        1      2        2 
  26 chr26_40454841   Sample    A    G        0      0        2 
  26 chr26_40460718     AAsi    A    G        0      0        2 
  26 chr26_40460718     AKia    A    G        1      2        2 
  26 chr26_40460718     AOna    A    G        1      2        2 
  26 chr26_40460718     ASom    A    G        0      0        2 
  26 chr26_40460718     HCab    A    G        0      0        2 
  26 chr26_40460718     HPrz    A    G        0      0        2 
  26 chr26_40460718     ZBoe    A    G        0      0        2 
  26 chr26_40460718     ZGre    A    G        0      0        2 
  26 chr26_40460718     ZHar    A    G        0      0        2 
  26 chr26_40460718   Sample    A    G        0      0        2 
  26 chr26_40462218     AAsi    G    A        0      0        2 
  26 chr26_40462218     AKia    G    A        0      0        2 
  26 chr26_40462218     AOna    G    A        0      0        2 
  26 chr26_40462218     ASom    G    A        0      0        2 
  26 chr26_40462218     HCab    G    A        1      2        2 
  26 chr26_40462218     HPrz    G    A        1      2        2 
  26 chr26_40462218     ZBoe    G    A        0      0        2 
  26 chr26_40462218     ZGre    G    A        0      0        2 
  26 chr26_40462218     ZHar    G    A        0      0        2 
  26 chr26_40462218   Sample    G    A        0      0        2 
  26 chr26_40462622     AAsi    T    C        0      0        2 
  26 chr26_40462622     AKia    T    C        0      0        2 
  26 chr26_40462622     AOna    T    C        0      0        2 
  26 chr26_40462622     ASom    T    C        0      0        2 
  26 chr26_40462622     HCab    T    C        0      0        2 
  26 chr26_40462622     HPrz    T    C      0.5      1        2 
  26 chr26_40462622     ZBoe    T    C        0      0        2 
  26 chr26_40462622     ZGre    T    C        0      0        2 
  26 chr26_40462622     ZHar    T    C        0      0        2 
  26 chr26_40462622   Sample    T    C        0      0        2 
  26 chr26_40462701     AAsi    G    A        0      0        2 
  26 chr26_40462701     AKia    G    A        0      0        2 
  26 chr26_40462701     AOna    G    A        0      0        2 
  26 chr26_40462701     ASom    G    A        0      0        2 
  26 chr26_40462701     HCab    G    A        1      2        2 
  26 chr26_40462701     HPrz    G    A        1      2        2 
  26 chr26_40462701     ZBoe    G    A        0      0        2 
  26 chr26_40462701     ZGre    G    A        0      0        2 
  26 chr26_40462701     ZHar    G    A        0      0        2 
  26 chr26_40462701   Sample    G    A        0      0        2 
  26 chr26_40469174     AAsi    T    C        0      0        2 
  26 chr26_40469174     AKia    T    C        0      0        2 
  26 chr26_40469174     AOna    T    C        0      0        2 
  26 chr26_40469174     ASom    T    C      0.5      1        2 
  26 chr26_40469174     HCab    T    C        0      0        2 
  26 chr26_40469174     HPrz    T    C        0      0        2 
  26 chr26_40469174     ZBoe    T    C        0      0        2 
  26 chr26_40469174     ZGre    T    C        0      0        2 
  26 chr26_40469174     ZHar    T    C        0      0        2 
  26 chr26_40469174   Sample    T    C        0      0        2 
  26 chr26_40469326     AAsi    T    G        0      0        2 
  26 chr26_40469326     AKia    T    G        0      0        2 
  26 chr26_40469326     AOna    T    G      0.5      1        2 
  26 chr26_40469326     ASom    T    G        0      0        2 
  26 chr26_40469326     HCab    T    G        0      0        2 
  26 chr26_40469326     HPrz    T    G        0      0        2 
  26 chr26_40469326     ZBoe    T    G        0      0        2 
  26 chr26_40469326     ZGre    T    G        0      0        2 
  26 chr26_40469326     ZHar    T    G        0      0        2 
  26 chr26_40469326   Sample    T    G        0      0        2 
  26 chr26_40474208     AAsi    T    C        0      0        2 
  26 chr26_40474208     AKia    T    C        0      0        2 
  26 chr26_40474208     AOna    T    C      0.5      1        2 
  26 chr26_40474208     ASom    T    C        0      0        2 
  26 chr26_40474208     HCab    T    C        0      0        2 
  26 chr26_40474208     HPrz    T    C        0      0        2 
  26 chr26_40474208     ZBoe    T    C        0      0        2 
  26 chr26_40474208     ZGre    T    C        0      0        2 
  26 chr26_40474208     ZHar    T    C        0      0        2 
  26 chr26_40474208   Sample    T    C        0      0        2 
  26 chr26_40474824     AAsi    C    T        0      0        2 
  26 chr26_40474824     AKia    C    T        0      0        2 
  26 chr26_40474824     AOna    C    T        0      0        2 
  26 chr26_40474824     ASom    C    T        0      0        2 
  26 chr26_40474824     HCab    C    T        1      2        2 
  26 chr26_40474824     HPrz    C    T        1      2        2 
  26 chr26_40474824     ZBoe    C    T        0      0        2 
  26 chr26_40474824     ZGre    C    T        0      0        2 
  26 chr26_40474824     ZHar    C    T        0      0        2 
  26 chr26_40474824   Sample    C    T        0      0        2 
  26 chr26_40482790     AAsi    G    C        1      2        2 
  26 chr26_40482790     AKia    G    C        0      0        2 
  26 chr26_40482790     AOna    G    C        0      0        2 
  26 chr26_40482790     ASom    G    C        1      2        2 
  26 chr26_40482790     HCab    G    C        0      0        2 
  26 chr26_40482790     HPrz    G    C        0      0        2 
  26 chr26_40482790     ZBoe    G    C        0      0        2 
  26 chr26_40482790     ZGre    G    C        0      0        2 
  26 chr26_40482790     ZHar    G    C        0      0        2 
  26 chr26_40482790   Sample    G    C        1      2        2 
  26 chr26_40487270     AAsi    T    C        0      0        2 
  26 chr26_40487270     AKia    T    C        0      0        2 
  26 chr26_40487270     AOna    T    C        0      0        2 
  26 chr26_40487270     ASom    T    C        0      0        2 
  26 chr26_40487270     HCab    T    C        0      0        2 
  26 chr26_40487270     HPrz    T    C        0      0        2 
  26 chr26_40487270     ZBoe    T    C        0      0        2 
  26 chr26_40487270     ZGre    T    C        0      0        2 
  26 chr26_40487270     ZHar    T    C        1      2        2 
  26 chr26_40487270   Sample    T    C        0      0        2 
  26 chr26_40487918     AAsi    G    A        0      0        2 
  26 chr26_40487918     AKia    G    A        0      0        2 
  26 chr26_40487918     AOna    G    A        0      0        2 
  26 chr26_40487918     ASom    G    A        0      0        2 
  26 chr26_40487918     HCab    G    A        1      2        2 
  26 chr26_40487918     HPrz    G    A        1      2        2 
  26 chr26_40487918     ZBoe    G    A        0      0        2 
  26 chr26_40487918     ZGre    G    A        0      0        2 
  26 chr26_40487918     ZHar    G    A        0      0        2 
  26 chr26_40487918   Sample    G    A        0      0        2 
  26 chr26_40493132     AAsi    A    G        0      0        2 
  26 chr26_40493132     AKia    A    G        0      0        2 
  26 chr26_40493132     AOna    A    G      0.5      1        2 
  26 chr26_40493132     ASom    A    G        0      0        2 
  26 chr26_40493132     HCab    A    G        0      0        2 
  26 chr26_40493132     HPrz    A    G        0      0        2 
  26 chr26_40493132     ZBoe    A    G        0      0        2 
  26 chr26_40493132     ZGre    A    G        0      0        2 
  26 chr26_40493132     ZHar    A    G        0      0        2 
  26 chr26_40493132   Sample    A    G        0      0        2 
  26 chr26_40494779     AAsi    A    C        0      0        2 
  26 chr26_40494779     AKia    A    C        0      0        2 
  26 chr26_40494779     AOna    A    C        0      0        2 
  26 chr26_40494779     ASom    A    C        0      0        2 
  26 chr26_40494779     HCab    A    C        0      0        2 
  26 chr26_40494779     HPrz    A    C        0      0        2 
  26 chr26_40494779     ZBoe    A    C        0      0        2 
  26 chr26_40494779     ZGre    A    C        1      2        2 
  26 chr26_40494779     ZHar    A    C        0      0        2 
  26 chr26_40494779   Sample    A    C        0      0        2 
  26 chr26_40495184     AAsi    A    G        0      0        2 
  26 chr26_40495184     AKia    A    G        0      0        2 
  26 chr26_40495184     AOna    A    G        0      0        2 
  26 chr26_40495184     ASom    A    G        0      0        2 
  26 chr26_40495184     HCab    A    G        0      0        2 
  26 chr26_40495184     HPrz    A    G        0      0        2 
  26 chr26_40495184     ZBoe    A    G      0.5      1        2 
  26 chr26_40495184     ZGre    A    G        0      0        2 
  26 chr26_40495184     ZHar    A    G        0      0        2 
  26 chr26_40495184   Sample    A    G        0      0        2 
  26 chr26_40497456     AAsi    A    G        0      0        2 
  26 chr26_40497456     AKia    A    G        0      0        2 
  26 chr26_40497456     AOna    A    G        0      0        2 
  26 chr26_40497456     ASom    A    G        0      0        2 
  26 chr26_40497456     HCab    A    G        0      0        2 
  26 chr26_40497456     HPrz    A    G        0      0        2 
  26 chr26_40497456     ZBoe    A    G      0.5      1        2 
  26 chr26_40497456     ZGre    A    G        0      0        2 
  26 chr26_40497456     ZHar    A    G        0      0        2 
  26 chr26_40497456   Sample    A    G        0      0        2 
  26 chr26_40498131     AAsi    T    C        0      0        2 
  26 chr26_40498131     AKia    T    C      0.5      1        2 
  26 chr26_40498131     AOna    T    C        0      0        2 
  26 chr26_40498131     ASom    T    C        0      0        2 
  26 chr26_40498131     HCab    T    C        0      0        2 
  26 chr26_40498131     HPrz    T    C        0      0        2 
  26 chr26_40498131     ZBoe    T    C        0      0        2 
  26 chr26_40498131     ZGre    T    C        0      0        2 
  26 chr26_40498131     ZHar    T    C        0      0        2 
  26 chr26_40498131   Sample    T    C        0      0        2 
  26 chr26_40499158     AAsi    A    G        0      0        2 
  26 chr26_40499158     AKia    A    G        0      0        2 
  26 chr26_40499158     AOna    A    G        0      0        2 
  26 chr26_40499158     ASom    A    G        0      0        2 
  26 chr26_40499158     HCab    A    G        0      0        2 
  26 chr26_40499158     HPrz    A    G        0      0        2 
  26 chr26_40499158     ZBoe    A    G      0.5      1        2 
  26 chr26_40499158     ZGre    A    G        0      0        2 
  26 chr26_40499158     ZHar    A    G        0      0        2 
  26 chr26_40499158   Sample    A    G        0      0        2 
  26 chr26_40500787     AAsi    A    G        0      0        2 
  26 chr26_40500787     AKia    A    G      0.5      1        2 
  26 chr26_40500787     AOna    A    G        0      0        2 
  26 chr26_40500787     ASom    A    G        0      0        2 
  26 chr26_40500787     HCab    A    G        0      0        2 
  26 chr26_40500787     HPrz    A    G        0      0        2 
  26 chr26_40500787     ZBoe    A    G        0      0        2 
  26 chr26_40500787     ZGre    A    G        1      2        2 
  26 chr26_40500787     ZHar    A    G        0      0        2 
  26 chr26_40500787   Sample    A    G        0      0        2 
  26 chr26_40510144     AAsi    C    T        0      0        2 
  26 chr26_40510144     AKia    C    T        0      0        2 
  26 chr26_40510144     AOna    C    T        0      0        2 
  26 chr26_40510144     ASom    C    T        0      0        2 
  26 chr26_40510144     HCab    C    T        1      2        2 
  26 chr26_40510144     HPrz    C    T        1      2        2 
  26 chr26_40510144     ZBoe    C    T        0      0        2 
  26 chr26_40510144     ZGre    C    T        0      0        2 
  26 chr26_40510144     ZHar    C    T        0      0        2 
  26 chr26_40510144   Sample    C    T        0      0        2 
  26 chr26_40511934     AAsi    A    G        0      0        2 
  26 chr26_40511934     AKia    A    G      0.5      1        2 
  26 chr26_40511934     AOna    A    G        0      0        2 
  26 chr26_40511934     ASom    A    G        0      0        2 
  26 chr26_40511934     HCab    A    G        0      0        2 
  26 chr26_40511934     HPrz    A    G        1      2        2 
  26 chr26_40511934     ZBoe    A    G        0      0        2 
  26 chr26_40511934     ZGre    A    G        0      0        2 
  26 chr26_40511934     ZHar    A    G        0      0        2 
  26 chr26_40511934   Sample    A    G        0      0        2 
  26 chr26_40512317     AAsi    A    G        0      0        2 
  26 chr26_40512317     AKia    A    G        0      0        2 
  26 chr26_40512317     AOna    A    G        0      0        2 
  26 chr26_40512317     ASom    A    G        0      0        2 
  26 chr26_40512317     HCab    A    G        0      0        2 
  26 chr26_40512317     HPrz    A    G        0      0        2 
  26 chr26_40512317     ZBoe    A    G        0      0        2 
  26 chr26_40512317     ZGre    A    G        1      2        2 
  26 chr26_40512317     ZHar    A    G        0      0        2 
  26 chr26_40512317   Sample    A    G        0      0        2 
  26 chr26_40514216     AAsi    T    G        0      0        2 
  26 chr26_40514216     AKia    T    G        0      0        2 
  26 chr26_40514216     AOna    T    G      0.5      1        2 
  26 chr26_40514216     ASom    T    G        0      0        2 
  26 chr26_40514216     HCab    T    G        0      0        2 
  26 chr26_40514216     HPrz    T    G        0      0        2 
  26 chr26_40514216     ZBoe    T    G        0      0        2 
  26 chr26_40514216     ZGre    T    G        0      0        2 
  26 chr26_40514216     ZHar    T    G        0      0        2 
  26 chr26_40514216   Sample    T    G        0      0        2 
  26 chr26_40517360     AAsi    T    C        0      0        2 
  26 chr26_40517360     AKia    T    C        0      0        2 
  26 chr26_40517360     AOna    T    C        0      0        2 
  26 chr26_40517360     ASom    T    C      0.5      1        2 
  26 chr26_40517360     HCab    T    C        0      0        2 
  26 chr26_40517360     HPrz    T    C        0      0        2 
  26 chr26_40517360     ZBoe    T    C        0      0        2 
  26 chr26_40517360     ZGre    T    C        0      0        2 
  26 chr26_40517360     ZHar    T    C        0      0        2 
  26 chr26_40517360   Sample    T    C        0      0        2 
  26 chr26_40524304     AAsi    T    C        0      0        2 
  26 chr26_40524304     AKia    T    C        0      0        2 
  26 chr26_40524304     AOna    T    C        1      2        2 
  26 chr26_40524304     ASom    T    C        0      0        2 
  26 chr26_40524304     HCab    T    C        0      0        2 
  26 chr26_40524304     HPrz    T    C        0      0        2 
  26 chr26_40524304     ZBoe    T    C        0      0        2 
  26 chr26_40524304     ZGre    T    C        0      0        2 
  26 chr26_40524304     ZHar    T    C        0      0        2 
  26 chr26_40524304   Sample    T    C        0      0        2 
  26 chr26_40529856     AAsi    G    T        0      0        2 
  26 chr26_40529856     AKia    G    T        0      0        2 
  26 chr26_40529856     AOna    G    T      0.5      1        2 
  26 chr26_40529856     ASom    G    T        0      0        2 
  26 chr26_40529856     HCab    G    T        0      0        2 
  26 chr26_40529856     HPrz    G    T        0      0        2 
  26 chr26_40529856     ZBoe    G    T        0      0        2 
  26 chr26_40529856     ZGre    G    T        0      0        2 
  26 chr26_40529856     ZHar    G    T        0      0        2 
  26 chr26_40529856   Sample    G    T        0      0        2 
  26 chr26_40531807     AAsi    T    C        0      0        2 
  26 chr26_40531807     AKia    T    C        0      0        2 
  26 chr26_40531807     AOna    T    C        0      0        2 
  26 chr26_40531807     ASom    T    C        0      0        2 
  26 chr26_40531807     HCab    T    C        0      0        2 
  26 chr26_40531807     HPrz    T    C        0      0        2 
  26 chr26_40531807     ZBoe    T    C        0      0        2 
  26 chr26_40531807     ZGre    T    C        0      0        2 
  26 chr26_40531807     ZHar    T    C        1      2        2 
  26 chr26_40531807   Sample    T    C        0      0        2 
  26 chr26_40535991     AAsi    A    G        0      0        2 
  26 chr26_40535991     AKia    A    G        0      0        2 
  26 chr26_40535991     AOna    A    G        0      0        2 
  26 chr26_40535991     ASom    A    G        0      0        2 
  26 chr26_40535991     HCab    A    G        0      0        2 
  26 chr26_40535991     HPrz    A    G        0      0        2 
  26 chr26_40535991     ZBoe    A    G        0      0        2 
  26 chr26_40535991     ZGre    A    G        0      0        2 
  26 chr26_40535991     ZHar    A    G        1      2        2 
  26 chr26_40535991   Sample    A    G        0      0        2 
  26 chr26_40537101     AAsi    C    G        0      0        2 
  26 chr26_40537101     AKia    C    G        1      2        2 
  26 chr26_40537101     AOna    C    G        0      0        2 
  26 chr26_40537101     ASom    C    G        0      0        2 
  26 chr26_40537101     HCab    C    G        0      0        2 
  26 chr26_40537101     HPrz    C    G        0      0        2 
  26 chr26_40537101     ZBoe    C    G        1      2        2 
  26 chr26_40537101     ZGre    C    G        1      2        2 
  26 chr26_40537101     ZHar    C    G        1      2        2 
  26 chr26_40537101   Sample    C    G        0      0        2 
  26 chr26_40546097     AAsi    A    G      0.5      1        2 
  26 chr26_40546097     AKia    A    G        0      0        2 
  26 chr26_40546097     AOna    A    G        0      0        2 
  26 chr26_40546097     ASom    A    G        0      0        2 
  26 chr26_40546097     HCab    A    G        0      0        2 
  26 chr26_40546097     HPrz    A    G        0      0        2 
  26 chr26_40546097     ZBoe    A    G        0      0        2 
  26 chr26_40546097     ZGre    A    G        0      0        2 
  26 chr26_40546097     ZHar    A    G        0      0        2 
  26 chr26_40546097   Sample    A    G        1      2        2 
  26 chr26_40547645     AAsi    C    T        0      0        2 
  26 chr26_40547645     AKia    C    T      0.5      1        2 
  26 chr26_40547645     AOna    C    T        0      0        2 
  26 chr26_40547645     ASom    C    T        0      0        2 
  26 chr26_40547645     HCab    C    T        0      0        2 
  26 chr26_40547645     HPrz    C    T        0      0        2 
  26 chr26_40547645     ZBoe    C    T        0      0        2 
  26 chr26_40547645     ZGre    C    T        0      0        2 
  26 chr26_40547645     ZHar    C    T        0      0        2 
  26 chr26_40547645   Sample    C    T        0      0        2 
  26 chr26_40550626     AAsi    T    C        0      0        2 
  26 chr26_40550626     AKia    T    C      0.5      1        2 
  26 chr26_40550626     AOna    T    C        0      0        2 
  26 chr26_40550626     ASom    T    C        0      0        2 
  26 chr26_40550626     HCab    T    C        0      0        2 
  26 chr26_40550626     HPrz    T    C        0      0        2 
  26 chr26_40550626     ZBoe    T    C        0      0        2 
  26 chr26_40550626     ZGre    T    C        0      0        2 
  26 chr26_40550626     ZHar    T    C        0      0        2 
  26 chr26_40550626   Sample    T    C        0      0        2 
  26 chr26_40550770     AAsi    T    A        0      0        2 
  26 chr26_40550770     AKia    T    A        0      0        2 
  26 chr26_40550770     AOna    T    A        0      0        2 
  26 chr26_40550770     ASom    T    A        0      0        2 
  26 chr26_40550770     HCab    T    A        1      2        2 
  26 chr26_40550770     HPrz    T    A        1      2        2 
  26 chr26_40550770     ZBoe    T    A        0      0        2 
  26 chr26_40550770     ZGre    T    A        0      0        2 
  26 chr26_40550770     ZHar    T    A        0      0        2 
  26 chr26_40550770   Sample    T    A        0      0        2 
  26 chr26_40553829     AAsi    A    C        0      0        2 
  26 chr26_40553829     AKia    A    C        0      0        2 
  26 chr26_40553829     AOna    A    C        0      0        2 
  26 chr26_40553829     ASom    A    C        0      0        2 
  26 chr26_40553829     HCab    A    C        0      0        2 
  26 chr26_40553829     HPrz    A    C        0      0        2 
  26 chr26_40553829     ZBoe    A    C        1      2        2 
  26 chr26_40553829     ZGre    A    C        1      2        2 
  26 chr26_40553829     ZHar    A    C        1      2        2 
  26 chr26_40553829   Sample    A    C        0      0        2 
  26 chr26_40573475     AAsi    C    G        0      0        2 
  26 chr26_40573475     AKia    C    G        1      2        2 
  26 chr26_40573475     AOna    C    G        1      2        2 
  26 chr26_40573475     ASom    C    G        0      0        2 
  26 chr26_40573475     HCab    C    G        0      0        2 
  26 chr26_40573475     HPrz    C    G        0      0        2 
  26 chr26_40573475     ZBoe    C    G        0      0        2 
  26 chr26_40573475     ZGre    C    G        0      0        2 
  26 chr26_40573475     ZHar    C    G        0      0        2 
  26 chr26_40573475   Sample    C    G        0      0        2 
  26 chr26_40574348     AAsi    T    C        0      0        2 
  26 chr26_40574348     AKia    T    C        0      0        2 
  26 chr26_40574348     AOna    T    C      0.5      1        2 
  26 chr26_40574348     ASom    T    C        0      0        2 
  26 chr26_40574348     HCab    T    C        0      0        2 
  26 chr26_40574348     HPrz    T    C        0      0        2 
  26 chr26_40574348     ZBoe    T    C        0      0        2 
  26 chr26_40574348     ZGre    T    C        0      0        2 
  26 chr26_40574348     ZHar    T    C        0      0        2 
  26 chr26_40574348   Sample    T    C        0      0        2 
  26 chr26_40576124     AAsi    T    C      0.5      1        2 
  26 chr26_40576124     AKia    T    C        0      0        2 
  26 chr26_40576124     AOna    T    C        0      0        2 
  26 chr26_40576124     ASom    T    C      0.5      1        2 
  26 chr26_40576124     HCab    T    C        0      0        2 
  26 chr26_40576124     HPrz    T    C        0      0        2 
  26 chr26_40576124     ZBoe    T    C        0      0        2 
  26 chr26_40576124     ZGre    T    C        0      0        2 
  26 chr26_40576124     ZHar    T    C        0      0        2 
  26 chr26_40576124   Sample    T    C        0      0        2 
  26 chr26_40581931     AAsi    T    G        0      0        2 
  26 chr26_40581931     AKia    T    G        0      0        2 
  26 chr26_40581931     AOna    T    G        0      0        2 
  26 chr26_40581931     ASom    T    G        0      0        2 
  26 chr26_40581931     HCab    T    G        0      0        2 
  26 chr26_40581931     HPrz    T    G        0      0        2 
  26 chr26_40581931     ZBoe    T    G        0      0        2 
  26 chr26_40581931     ZGre    T    G        1      2        2 
  26 chr26_40581931     ZHar    T    G        0      0        2 
  26 chr26_40581931   Sample    T    G        0      0        2 
  26 chr26_40582590     AAsi    C    A        0      0        2 
  26 chr26_40582590     AKia    C    A        0      0        2 
  26 chr26_40582590     AOna    C    A        0      0        2 
  26 chr26_40582590     ASom    C    A        0      0        2 
  26 chr26_40582590     HCab    C    A        0      0        2 
  26 chr26_40582590     HPrz    C    A        0      0        2 
  26 chr26_40582590     ZBoe    C    A        0      0        2 
  26 chr26_40582590     ZGre    C    A        0      0        2 
  26 chr26_40582590     ZHar    C    A        1      2        2 
  26 chr26_40582590   Sample    C    A        0      0        2 
  26 chr26_40582647     AAsi    G    T        0      0        2 
  26 chr26_40582647     AKia    G    T        0      0        2 
  26 chr26_40582647     AOna    G    T        0      0        2 
  26 chr26_40582647     ASom    G    T      0.5      1        2 
  26 chr26_40582647     HCab    G    T        0      0        2 
  26 chr26_40582647     HPrz    G    T        0      0        2 
  26 chr26_40582647     ZBoe    G    T        0      0        2 
  26 chr26_40582647     ZGre    G    T        0      0        2 
  26 chr26_40582647     ZHar    G    T        0      0        2 
  26 chr26_40582647   Sample    G    T        0      0        2 
  26 chr26_40582688     AAsi    T    C        0      0        2 
  26 chr26_40582688     AKia    T    C        0      0        2 
  26 chr26_40582688     AOna    T    C        0      0        2 
  26 chr26_40582688     ASom    T    C        0      0        2 
  26 chr26_40582688     HCab    T    C        0      0        2 
  26 chr26_40582688     HPrz    T    C        0      0        2 
  26 chr26_40582688     ZBoe    T    C        0      0        2 
  26 chr26_40582688     ZGre    T    C        0      0        2 
  26 chr26_40582688     ZHar    T    C        1      2        2 
  26 chr26_40582688   Sample    T    C        0      0        2 
  26 chr26_40592065     AAsi    A    G        0      0        2 
  26 chr26_40592065     AKia    A    G        0      0        2 
  26 chr26_40592065     AOna    A    G        0      0        2 
  26 chr26_40592065     ASom    A    G        0      0        2 
  26 chr26_40592065     HCab    A    G        1      2        2 
  26 chr26_40592065     HPrz    A    G        1      2        2 
  26 chr26_40592065     ZBoe    A    G        0      0        2 
  26 chr26_40592065     ZGre    A    G        0      0        2 
  26 chr26_40592065     ZHar    A    G        0      0        2 
  26 chr26_40592065   Sample    A    G        0      0        2 
  26 chr26_40601442     AAsi    T    C        0      0        2 
  26 chr26_40601442     AKia    T    C        0      0        2 
  26 chr26_40601442     AOna    T    C        0      0        2 
  26 chr26_40601442     ASom    T    C        0      0        2 
  26 chr26_40601442     HCab    T    C        0      0        2 
  26 chr26_40601442     HPrz    T    C        0      0        2 
  26 chr26_40601442     ZBoe    T    C      0.5      1        2 
  26 chr26_40601442     ZGre    T    C        0      0        2 
  26 chr26_40601442     ZHar    T    C        0      0        2 
  26 chr26_40601442   Sample    T    C        0      0        2 
  26 chr26_40606629     AAsi    C    T        0      0        2 
  26 chr26_40606629     AKia    C    T        0      0        2 
  26 chr26_40606629     AOna    C    T        0      0        2 
  26 chr26_40606629     ASom    C    T        0      0        2 
  26 chr26_40606629     HCab    C    T        0      0        2 
  26 chr26_40606629     HPrz    C    T        0      0        2 
  26 chr26_40606629     ZBoe    C    T        0      0        2 
  26 chr26_40606629     ZGre    C    T      0.5      1        2 
  26 chr26_40606629     ZHar    C    T        0      0        2 
  26 chr26_40606629   Sample    C    T        0      0        2 
  26 chr26_40607347     AAsi    C    A        0      0        2 
  26 chr26_40607347     AKia    C    A        0      0        2 
  26 chr26_40607347     AOna    C    A        0      0        2 
  26 chr26_40607347     ASom    C    A        0      0        2 
  26 chr26_40607347     HCab    C    A      0.5      1        2 
  26 chr26_40607347     HPrz    C    A        0      0        2 
  26 chr26_40607347     ZBoe    C    A        0      0        2 
  26 chr26_40607347     ZGre    C    A        0      0        2 
  26 chr26_40607347     ZHar    C    A        0      0        2 
  26 chr26_40607347   Sample    C    A        0      0        2 
  26 chr26_40613069     AAsi    G    A        0      0        2 
  26 chr26_40613069     AKia    G    A        0      0        2 
  26 chr26_40613069     AOna    G    A        0      0        2 
  26 chr26_40613069     ASom    G    A        0      0        2 
  26 chr26_40613069     HCab    G    A      0.5      1        2 
  26 chr26_40613069     HPrz    G    A        0      0        2 
  26 chr26_40613069     ZBoe    G    A        0      0        2 
  26 chr26_40613069     ZGre    G    A        0      0        2 
  26 chr26_40613069     ZHar    G    A        0      0        2 
  26 chr26_40613069   Sample    G    A        0      0        2 
  26 chr26_40614745     AAsi    C    G        0      0        2 
  26 chr26_40614745     AKia    C    G        0      0        2 
  26 chr26_40614745     AOna    C    G        0      0        2 
  26 chr26_40614745     ASom    C    G        0      0        2 
  26 chr26_40614745     HCab    C    G        0      0        2 
  26 chr26_40614745     HPrz    C    G        0      0        2 
  26 chr26_40614745     ZBoe    C    G        0      0        2 
  26 chr26_40614745     ZGre    C    G        1      2        2 
  26 chr26_40614745     ZHar    C    G        0      0        2 
  26 chr26_40614745   Sample    C    G        0      0        2 
  26 chr26_40615065     AAsi    C    G        0      0        2 
  26 chr26_40615065     AKia    C    G        0      0        2 
  26 chr26_40615065     AOna    C    G      0.5      1        2 
  26 chr26_40615065     ASom    C    G        0      0        2 
  26 chr26_40615065     HCab    C    G        0      0        2 
  26 chr26_40615065     HPrz    C    G        0      0        2 
  26 chr26_40615065     ZBoe    C    G        0      0        2 
  26 chr26_40615065     ZGre    C    G        0      0        2 
  26 chr26_40615065     ZHar    C    G        0      0        2 
  26 chr26_40615065   Sample    C    G        0      0        2 
  26 chr26_40624982     AAsi    T    C        0      0        2 
  26 chr26_40624982     AKia    T    C        1      2        2 
  26 chr26_40624982     AOna    T    C        0      0        2 
  26 chr26_40624982     ASom    T    C        0      0        2 
  26 chr26_40624982     HCab    T    C        0      0        2 
  26 chr26_40624982     HPrz    T    C        0      0        2 
  26 chr26_40624982     ZBoe    T    C        0      0        2 
  26 chr26_40624982     ZGre    T    C        0      0        2 
  26 chr26_40624982     ZHar    T    C        0      0        2 
  26 chr26_40624982   Sample    T    C        0      0        2 
  26 chr26_40625579     AAsi    G    A        0      0        2 
  26 chr26_40625579     AKia    G    A        0      0        2 
  26 chr26_40625579     AOna    G    A        0      0        2 
  26 chr26_40625579     ASom    G    A        0      0        2 
  26 chr26_40625579     HCab    G    A        0      0        2 
  26 chr26_40625579     HPrz    G    A        0      0        2 
  26 chr26_40625579     ZBoe    G    A      0.5      1        2 
  26 chr26_40625579     ZGre    G    A        0      0        2 
  26 chr26_40625579     ZHar    G    A        0      0        2 
  26 chr26_40625579   Sample    G    A        0      0        2 
  26 chr26_40633318     AAsi    T    C      0.5      1        2 
  26 chr26_40633318     AKia    T    C        0      0        2 
  26 chr26_40633318     AOna    T    C        0      0        2 
  26 chr26_40633318     ASom    T    C        0      0        2 
  26 chr26_40633318     HCab    T    C        0      0        2 
  26 chr26_40633318     HPrz    T    C        0      0        2 
  26 chr26_40633318     ZBoe    T    C        0      0        2 
  26 chr26_40633318     ZGre    T    C        0      0        2 
  26 chr26_40633318     ZHar    T    C        0      0        2 
  26 chr26_40633318   Sample    T    C        0      0        2 
  26 chr26_40637071     AAsi    A    G        0      0        2 
  26 chr26_40637071     AKia    A    G        0      0        2 
  26 chr26_40637071     AOna    A    G        0      0        2 
  26 chr26_40637071     ASom    A    G        0      0        2 
  26 chr26_40637071     HCab    A    G      0.5      1        2 
  26 chr26_40637071     HPrz    A    G        0      0        2 
  26 chr26_40637071     ZBoe    A    G        0      0        2 
  26 chr26_40637071     ZGre    A    G        0      0        2 
  26 chr26_40637071     ZHar    A    G        0      0        2 
  26 chr26_40637071   Sample    A    G        0      0        2 
  26 chr26_40638582     AAsi    T    C        0      0        2 
  26 chr26_40638582     AKia    T    C        0      0        2 
  26 chr26_40638582     AOna    T    C        0      0        2 
  26 chr26_40638582     ASom    T    C        0      0        2 
  26 chr26_40638582     HCab    T    C        0      0        2 
  26 chr26_40638582     HPrz    T    C        0      0        2 
  26 chr26_40638582     ZBoe    T    C        0      0        2 
  26 chr26_40638582     ZGre    T    C      0.5      1        2 
  26 chr26_40638582     ZHar    T    C        0      0        2 
  26 chr26_40638582   Sample    T    C        0      0        2 
  26 chr26_40641722     AAsi    G    C        0      0        2 
  26 chr26_40641722     AKia    G    C        0      0        2 
  26 chr26_40641722     AOna    G    C        0      0        2 
  26 chr26_40641722     ASom    G    C        0      0        2 
  26 chr26_40641722     HCab    G    C        0      0        2 
  26 chr26_40641722     HPrz    G    C        0      0        2 
  26 chr26_40641722     ZBoe    G    C        0      0        2 
  26 chr26_40641722     ZGre    G    C        1      2        2 
  26 chr26_40641722     ZHar    G    C        0      0        2 
  26 chr26_40641722   Sample    G    C        0      0        2 
  26 chr26_40641938     AAsi    A    G        0      0        2 
  26 chr26_40641938     AKia    A    G        0      0        2 
  26 chr26_40641938     AOna    A    G        0      0        2 
  26 chr26_40641938     ASom    A    G        0      0        2 
  26 chr26_40641938     HCab    A    G        1      2        2 
  26 chr26_40641938     HPrz    A    G        1      2        2 
  26 chr26_40641938     ZBoe    A    G        0      0        2 
  26 chr26_40641938     ZGre    A    G        0      0        2 
  26 chr26_40641938     ZHar    A    G        0      0        2 
  26 chr26_40641938   Sample    A    G        0      0        2 
  26 chr26_40650567     AAsi    T    C      0.5      1        2 
  26 chr26_40650567     AKia    T    C        0      0        2 
  26 chr26_40650567     AOna    T    C        0      0        2 
  26 chr26_40650567     ASom    T    C        1      2        2 
  26 chr26_40650567     HCab    T    C        0      0        2 
  26 chr26_40650567     HPrz    T    C        0      0        2 
  26 chr26_40650567     ZBoe    T    C        0      0        2 
  26 chr26_40650567     ZGre    T    C        0      0        2 
  26 chr26_40650567     ZHar    T    C        0      0        2 
  26 chr26_40650567   Sample    T    C        0      0        2 
  26 chr26_40657628     AAsi    T    C        0      0        2 
  26 chr26_40657628     AKia    T    C        0      0        2 
  26 chr26_40657628     AOna    T    C        0      0        2 
  26 chr26_40657628     ASom    T    C        1      2        2 
  26 chr26_40657628     HCab    T    C        0      0        2 
  26 chr26_40657628     HPrz    T    C        0      0        2 
  26 chr26_40657628     ZBoe    T    C        0      0        2 
  26 chr26_40657628     ZGre    T    C        0      0        2 
  26 chr26_40657628     ZHar    T    C        0      0        2 
  26 chr26_40657628   Sample    T    C        0      0        2 
  26 chr26_40664952     AAsi    T    C        0      0        2 
  26 chr26_40664952     AKia    T    C        0      0        2 
  26 chr26_40664952     AOna    T    C        0      0        2 
  26 chr26_40664952     ASom    T    C        0      0        2 
  26 chr26_40664952     HCab    T    C      0.5      1        2 
  26 chr26_40664952     HPrz    T    C        0      0        2 
  26 chr26_40664952     ZBoe    T    C        0      0        2 
  26 chr26_40664952     ZGre    T    C        0      0        2 
  26 chr26_40664952     ZHar    T    C        0      0        2 
  26 chr26_40664952   Sample    T    C        0      0        2 
  26 chr26_40665268     AAsi    T    C        0      0        2 
  26 chr26_40665268     AKia    T    C        0      0        2 
  26 chr26_40665268     AOna    T    C      0.5      1        2 
  26 chr26_40665268     ASom    T    C        0      0        2 
  26 chr26_40665268     HCab    T    C        0      0        2 
  26 chr26_40665268     HPrz    T    C        0      0        2 
  26 chr26_40665268     ZBoe    T    C        0      0        2 
  26 chr26_40665268     ZGre    T    C        0      0        2 
  26 chr26_40665268     ZHar    T    C        0      0        2 
  26 chr26_40665268   Sample    T    C        0      0        2 
  26 chr26_40665979     AAsi    T    C        0      0        2 
  26 chr26_40665979     AKia    T    C        1      2        2 
  26 chr26_40665979     AOna    T    C        1      2        2 
  26 chr26_40665979     ASom    T    C        0      0        2 
  26 chr26_40665979     HCab    T    C        0      0        2 
  26 chr26_40665979     HPrz    T    C        0      0        2 
  26 chr26_40665979     ZBoe    T    C        0      0        2 
  26 chr26_40665979     ZGre    T    C        0      0        2 
  26 chr26_40665979     ZHar    T    C        0      0        2 
  26 chr26_40665979   Sample    T    C        0      0        2 
  26 chr26_40669731     AAsi    G    A        0      0        2 
  26 chr26_40669731     AKia    G    A        0      0        2 
  26 chr26_40669731     AOna    G    A        0      0        2 
  26 chr26_40669731     ASom    G    A        0      0        2 
  26 chr26_40669731     HCab    G    A        1      2        2 
  26 chr26_40669731     HPrz    G    A        1      2        2 
  26 chr26_40669731     ZBoe    G    A        0      0        2 
  26 chr26_40669731     ZGre    G    A        0      0        2 
  26 chr26_40669731     ZHar    G    A        0      0        2 
  26 chr26_40669731   Sample    G    A        0      0        2 
  26 chr26_40674358     AAsi    T    C        0      0        2 
  26 chr26_40674358     AKia    T    C        0      0        2 
  26 chr26_40674358     AOna    T    C        0      0        2 
  26 chr26_40674358     ASom    T    C        0      0        2 
  26 chr26_40674358     HCab    T    C        0      0        2 
  26 chr26_40674358     HPrz    T    C        0      0        2 
  26 chr26_40674358     ZBoe    T    C      0.5      1        2 
  26 chr26_40674358     ZGre    T    C        0      0        2 
  26 chr26_40674358     ZHar    T    C        0      0        2 
  26 chr26_40674358   Sample    T    C        0      0        2 
  26 chr26_40675472     AAsi    G    T        0      0        2 
  26 chr26_40675472     AKia    G    T        0      0        2 
  26 chr26_40675472     AOna    G    T        0      0        2 
  26 chr26_40675472     ASom    G    T        0      0        2 
  26 chr26_40675472     HCab    G    T        0      0        2 
  26 chr26_40675472     HPrz    G    T        0      0        2 
  26 chr26_40675472     ZBoe    G    T        0      0        2 
  26 chr26_40675472     ZGre    G    T        0      0        2 
  26 chr26_40675472     ZHar    G    T        1      2        2 
  26 chr26_40675472   Sample    G    T        0      0        2 
  26 chr26_40678155     AAsi    A    G        0      0        2 
  26 chr26_40678155     AKia    A    G        0      0        2 
  26 chr26_40678155     AOna    A    G        0      0        2 
  26 chr26_40678155     ASom    A    G        0      0        2 
  26 chr26_40678155     HCab    A    G        0      0        2 
  26 chr26_40678155     HPrz    A    G        0      0        2 
  26 chr26_40678155     ZBoe    A    G        0      0        2 
  26 chr26_40678155     ZGre    A    G        0      0        2 
  26 chr26_40678155     ZHar    A    G        1      2        2 
  26 chr26_40678155   Sample    A    G        0      0        2 
  26 chr26_40682230     AAsi    A    G        0      0        2 
  26 chr26_40682230     AKia    A    G        0      0        2 
  26 chr26_40682230     AOna    A    G        0      0        2 
  26 chr26_40682230     ASom    A    G        0      0        2 
  26 chr26_40682230     HCab    A    G        0      0        2 
  26 chr26_40682230     HPrz    A    G        0      0        2 
  26 chr26_40682230     ZBoe    A    G      0.5      1        2 
  26 chr26_40682230     ZGre    A    G        0      0        2 
  26 chr26_40682230     ZHar    A    G        0      0        2 
  26 chr26_40682230   Sample    A    G        0      0        2 
  26 chr26_40685221     AAsi    C    G        0      0        2 
  26 chr26_40685221     AKia    C    G        0      0        2 
  26 chr26_40685221     AOna    C    G        0      0        2 
  26 chr26_40685221     ASom    C    G        0      0        2 
  26 chr26_40685221     HCab    C    G        1      2        2 
  26 chr26_40685221     HPrz    C    G        1      2        2 
  26 chr26_40685221     ZBoe    C    G        0      0        2 
  26 chr26_40685221     ZGre    C    G        0      0        2 
  26 chr26_40685221     ZHar    C    G        0      0        2 
  26 chr26_40685221   Sample    C    G        0      0        2 
  26 chr26_40694552     AAsi    G    A        0      0        2 
  26 chr26_40694552     AKia    G    A        0      0        2 
  26 chr26_40694552     AOna    G    A        0      0        2 
  26 chr26_40694552     ASom    G    A        0      0        2 
  26 chr26_40694552     HCab    G    A        1      2        2 
  26 chr26_40694552     HPrz    G    A        1      2        2 
  26 chr26_40694552     ZBoe    G    A        0      0        2 
  26 chr26_40694552     ZGre    G    A        0      0        2 
  26 chr26_40694552     ZHar    G    A        0      0        2 
  26 chr26_40694552   Sample    G    A        0      0        2 
  26 chr26_40695763     AAsi    C    T        0      0        2 
  26 chr26_40695763     AKia    C    T        0      0        2 
  26 chr26_40695763     AOna    C    T        0      0        2 
  26 chr26_40695763     ASom    C    T      0.5      1        2 
  26 chr26_40695763     HCab    C    T        0      0        2 
  26 chr26_40695763     HPrz    C    T        0      0        2 
  26 chr26_40695763     ZBoe    C    T        0      0        2 
  26 chr26_40695763     ZGre    C    T        0      0        2 
  26 chr26_40695763     ZHar    C    T        0      0        2 
  26 chr26_40695763   Sample    C    T        0      0        2 
  26 chr26_40695799     AAsi    T    C        0      0        2 
  26 chr26_40695799     AKia    T    C        0      0        2 
  26 chr26_40695799     AOna    T    C        1      2        2 
  26 chr26_40695799     ASom    T    C        0      0        2 
  26 chr26_40695799     HCab    T    C        0      0        2 
  26 chr26_40695799     HPrz    T    C        0      0        2 
  26 chr26_40695799     ZBoe    T    C        0      0        2 
  26 chr26_40695799     ZGre    T    C        0      0        2 
  26 chr26_40695799     ZHar    T    C        0      0        2 
  26 chr26_40695799   Sample    T    C        0      0        2 
  26 chr26_40701528     AAsi    T    C        0      0        2 
  26 chr26_40701528     AKia    T    C      0.5      1        2 
  26 chr26_40701528     AOna    T    C      0.5      1        2 
  26 chr26_40701528     ASom    T    C        0      0        2 
  26 chr26_40701528     HCab    T    C        0      0        2 
  26 chr26_40701528     HPrz    T    C        0      0        2 
  26 chr26_40701528     ZBoe    T    C        0      0        2 
  26 chr26_40701528     ZGre    T    C        0      0        2 
  26 chr26_40701528     ZHar    T    C        0      0        2 
  26 chr26_40701528   Sample    T    C        0      0        2 
  26 chr26_40702599     AAsi    G    C        0      0        2 
  26 chr26_40702599     AKia    G    C        1      2        2 
  26 chr26_40702599     AOna    G    C        1      2        2 
  26 chr26_40702599     ASom    G    C        0      0        2 
  26 chr26_40702599     HCab    G    C        1      2        2 
  26 chr26_40702599     HPrz    G    C        1      2        2 
  26 chr26_40702599     ZBoe    G    C        0      0        2 
  26 chr26_40702599     ZGre    G    C        0      0        2 
  26 chr26_40702599     ZHar    G    C        0      0        2 
  26 chr26_40702599   Sample    G    C        0      0        2 
  26 chr26_40707690     AAsi    C    T        0      0        2 
  26 chr26_40707690     AKia    C    T        0      0        2 
  26 chr26_40707690     AOna    C    T        0      0        2 
  26 chr26_40707690     ASom    C    T        0      0        2 
  26 chr26_40707690     HCab    C    T        0      0        2 
  26 chr26_40707690     HPrz    C    T        0      0        2 
  26 chr26_40707690     ZBoe    C    T      0.5      1        2 
  26 chr26_40707690     ZGre    C    T        0      0        2 
  26 chr26_40707690     ZHar    C    T        0      0        2 
  26 chr26_40707690   Sample    C    T        0      0        2 
  26 chr26_40709995     AAsi    T    C        0      0        2 
  26 chr26_40709995     AKia    T    C      0.5      1        2 
  26 chr26_40709995     AOna    T    C        0      0        2 
  26 chr26_40709995     ASom    T    C        0      0        2 
  26 chr26_40709995     HCab    T    C        0      0        2 
  26 chr26_40709995     HPrz    T    C        0      0        2 
  26 chr26_40709995     ZBoe    T    C        0      0        2 
  26 chr26_40709995     ZGre    T    C        0      0        2 
  26 chr26_40709995     ZHar    T    C        0      0        2 
  26 chr26_40709995   Sample    T    C        0      0        2 
  26 chr26_40710598     AAsi    C    T        0      0        2 
  26 chr26_40710598     AKia    C    T        0      0        2 
  26 chr26_40710598     AOna    C    T        0      0        2 
  26 chr26_40710598     ASom    C    T        0      0        2 
  26 chr26_40710598     HCab    C    T        0      0        2 
  26 chr26_40710598     HPrz    C    T        0      0        2 
  26 chr26_40710598     ZBoe    C    T      0.5      1        2 
  26 chr26_40710598     ZGre    C    T        0      0        2 
  26 chr26_40710598     ZHar    C    T        0      0        2 
  26 chr26_40710598   Sample    C    T        0      0        2 
  26 chr26_40711193     AAsi    G    A        0      0        2 
  26 chr26_40711193     AKia    G    A        0      0        2 
  26 chr26_40711193     AOna    G    A      0.5      1        2 
  26 chr26_40711193     ASom    G    A        0      0        2 
  26 chr26_40711193     HCab    G    A        0      0        2 
  26 chr26_40711193     HPrz    G    A        0      0        2 
  26 chr26_40711193     ZBoe    G    A        0      0        2 
  26 chr26_40711193     ZGre    G    A        0      0        2 
  26 chr26_40711193     ZHar    G    A        0      0        2 
  26 chr26_40711193   Sample    G    A        0      0        2 
  26 chr26_40720582     AAsi    A    G        0      0        2 
  26 chr26_40720582     AKia    A    G        0      0        2 
  26 chr26_40720582     AOna    A    G      0.5      1        2 
  26 chr26_40720582     ASom    A    G        0      0        2 
  26 chr26_40720582     HCab    A    G        0      0        2 
  26 chr26_40720582     HPrz    A    G        0      0        2 
  26 chr26_40720582     ZBoe    A    G        0      0        2 
  26 chr26_40720582     ZGre    A    G        0      0        2 
  26 chr26_40720582     ZHar    A    G        0      0        2 
  26 chr26_40720582   Sample    A    G        0      0        2 
  26 chr26_40721785     AAsi    T    G        0      0        2 
  26 chr26_40721785     AKia    T    G        0      0        2 
  26 chr26_40721785     AOna    T    G        0      0        2 
  26 chr26_40721785     ASom    T    G        0      0        2 
  26 chr26_40721785     HCab    T    G      0.5      1        2 
  26 chr26_40721785     HPrz    T    G        0      0        2 
  26 chr26_40721785     ZBoe    T    G        0      0        2 
  26 chr26_40721785     ZGre    T    G        0      0        2 
  26 chr26_40721785     ZHar    T    G        0      0        2 
  26 chr26_40721785   Sample    T    G        0      0        2 
  26 chr26_40722958     AAsi    T    C        0      0        2 
  26 chr26_40722958     AKia    T    C        0      0        2 
  26 chr26_40722958     AOna    T    C        0      0        2 
  26 chr26_40722958     ASom    T    C        0      0        2 
  26 chr26_40722958     HCab    T    C        0      0        2 
  26 chr26_40722958     HPrz    T    C        1      2        2 
  26 chr26_40722958     ZBoe    T    C        0      0        2 
  26 chr26_40722958     ZGre    T    C        0      0        2 
  26 chr26_40722958     ZHar    T    C        0      0        2 
  26 chr26_40722958   Sample    T    C        0      0        2 
  26 chr26_40733496     AAsi    G    A        0      0        2 
  26 chr26_40733496     AKia    G    A        0      0        2 
  26 chr26_40733496     AOna    G    A        0      0        2 
  26 chr26_40733496     ASom    G    A        0      0        2 
  26 chr26_40733496     HCab    G    A        1      2        2 
  26 chr26_40733496     HPrz    G    A        0      0        2 
  26 chr26_40733496     ZBoe    G    A        0      0        2 
  26 chr26_40733496     ZGre    G    A        0      0        2 
  26 chr26_40733496     ZHar    G    A        0      0        2 
  26 chr26_40733496   Sample    G    A        0      0        2 
  26 chr26_40739259     AAsi    A    G        0      0        2 
  26 chr26_40739259     AKia    A    G      0.5      1        2 
  26 chr26_40739259     AOna    A    G        0      0        2 
  26 chr26_40739259     ASom    A    G        0      0        2 
  26 chr26_40739259     HCab    A    G        0      0        2 
  26 chr26_40739259     HPrz    A    G        0      0        2 
  26 chr26_40739259     ZBoe    A    G        0      0        2 
  26 chr26_40739259     ZGre    A    G        0      0        2 
  26 chr26_40739259     ZHar    A    G        0      0        2 
  26 chr26_40739259   Sample    A    G        0      0        2 
  26 chr26_40745036     AAsi    T    G        0      0        2 
  26 chr26_40745036     AKia    T    G        0      0        2 
  26 chr26_40745036     AOna    T    G        0      0        2 
  26 chr26_40745036     ASom    T    G      0.5      1        2 
  26 chr26_40745036     HCab    T    G        0      0        2 
  26 chr26_40745036     HPrz    T    G        0      0        2 
  26 chr26_40745036     ZBoe    T    G        0      0        2 
  26 chr26_40745036     ZGre    T    G        0      0        2 
  26 chr26_40745036     ZHar    T    G        0      0        2 
  26 chr26_40745036   Sample    T    G        0      0        2 
  26 chr26_40759094     AAsi    C    G        0      0        2 
  26 chr26_40759094     AKia    C    G        0      0        2 
  26 chr26_40759094     AOna    C    G      0.5      1        2 
  26 chr26_40759094     ASom    C    G        0      0        2 
  26 chr26_40759094     HCab    C    G        0      0        2 
  26 chr26_40759094     HPrz    C    G        0      0        2 
  26 chr26_40759094     ZBoe    C    G        0      0        2 
  26 chr26_40759094     ZGre    C    G        0      0        2 
  26 chr26_40759094     ZHar    C    G        0      0        2 
  26 chr26_40759094   Sample    C    G        0      0        2 
  26 chr26_40761550     AAsi    A    G        1      2        2 
  26 chr26_40761550     AKia    A    G        0      0        2 
  26 chr26_40761550     AOna    A    G        0      0        2 
  26 chr26_40761550     ASom    A    G        1      2        2 
  26 chr26_40761550     HCab    A    G        0      0        2 
  26 chr26_40761550     HPrz    A    G        0      0        2 
  26 chr26_40761550     ZBoe    A    G        0      0        2 
  26 chr26_40761550     ZGre    A    G        0      0        2 
  26 chr26_40761550     ZHar    A    G        0      0        2 
  26 chr26_40761550   Sample    A    G        1      2        2 
  26 chr26_40774567     AAsi    C    A        0      0        2 
  26 chr26_40774567     AKia    C    A        0      0        2 
  26 chr26_40774567     AOna    C    A        0      0        2 
  26 chr26_40774567     ASom    C    A        0      0        2 
  26 chr26_40774567     HCab    C    A        0      0        2 
  26 chr26_40774567     HPrz    C    A        0      0        2 
  26 chr26_40774567     ZBoe    C    A        0      0        2 
  26 chr26_40774567     ZGre    C    A        0      0        2 
  26 chr26_40774567     ZHar    C    A        1      2        2 
  26 chr26_40774567   Sample    C    A        0      0        2 
  26 chr26_40776275     AAsi    T    C        0      0        2 
  26 chr26_40776275     AKia    T    C      0.5      1        2 
  26 chr26_40776275     AOna    T    C        0      0        2 
  26 chr26_40776275     ASom    T    C        0      0        2 
  26 chr26_40776275     HCab    T    C        0      0        2 
  26 chr26_40776275     HPrz    T    C        0      0        2 
  26 chr26_40776275     ZBoe    T    C        0      0        2 
  26 chr26_40776275     ZGre    T    C        0      0        2 
  26 chr26_40776275     ZHar    T    C        0      0        2 
  26 chr26_40776275   Sample    T    C        0      0        2 
  26 chr26_40776458     AAsi    A    G        0      0        2 
  26 chr26_40776458     AKia    A    G        1      2        2 
  26 chr26_40776458     AOna    A    G      0.5      1        2 
  26 chr26_40776458     ASom    A    G        0      0        2 
  26 chr26_40776458     HCab    A    G        0      0        2 
  26 chr26_40776458     HPrz    A    G        0      0        2 
  26 chr26_40776458     ZBoe    A    G        0      0        2 
  26 chr26_40776458     ZGre    A    G        0      0        2 
  26 chr26_40776458     ZHar    A    G        0      0        2 
  26 chr26_40776458   Sample    A    G        0      0        2 
  26 chr26_40796450     AAsi    T    A      0.5      1        2 
  26 chr26_40796450     AKia    T    A        0      0        2 
  26 chr26_40796450     AOna    T    A        0      0        2 
  26 chr26_40796450     ASom    T    A        0      0        2 
  26 chr26_40796450     HCab    T    A        0      0        2 
  26 chr26_40796450     HPrz    T    A        0      0        2 
  26 chr26_40796450     ZBoe    T    A        0      0        2 
  26 chr26_40796450     ZGre    T    A        0      0        2 
  26 chr26_40796450     ZHar    T    A        0      0        2 
  26 chr26_40796450   Sample    T    A        0      0        2 
  26 chr26_40800718     AAsi    T    C        0      0        2 
  26 chr26_40800718     AKia    T    C        0      0        2 
  26 chr26_40800718     AOna    T    C        0      0        2 
  26 chr26_40800718     ASom    T    C        0      0        2 
  26 chr26_40800718     HCab    T    C        0      0        2 
  26 chr26_40800718     HPrz    T    C        1      2        2 
  26 chr26_40800718     ZBoe    T    C        0      0        2 
  26 chr26_40800718     ZGre    T    C        0      0        2 
  26 chr26_40800718     ZHar    T    C        0      0        2 
  26 chr26_40800718   Sample    T    C        0      0        2 
  26 chr26_40802192     AAsi    G    A      0.5      1        2 
  26 chr26_40802192     AKia    G    A        0      0        2 
  26 chr26_40802192     AOna    G    A        0      0        2 
  26 chr26_40802192     ASom    G    A        0      0        2 
  26 chr26_40802192     HCab    G    A        0      0        2 
  26 chr26_40802192     HPrz    G    A        0      0        2 
  26 chr26_40802192     ZBoe    G    A        0      0        2 
  26 chr26_40802192     ZGre    G    A        0      0        2 
  26 chr26_40802192     ZHar    G    A        0      0        2 
  26 chr26_40802192   Sample    G    A        0      0        2 
  26 chr26_40805158     AAsi    A    G        0      0        2 
  26 chr26_40805158     AKia    A    G        0      0        2 
  26 chr26_40805158     AOna    A    G        0      0        2 
  26 chr26_40805158     ASom    A    G        0      0        2 
  26 chr26_40805158     HCab    A    G        0      0        2 
  26 chr26_40805158     HPrz    A    G        0      0        2 
  26 chr26_40805158     ZBoe    A    G        0      0        2 
  26 chr26_40805158     ZGre    A    G        1      2        2 
  26 chr26_40805158     ZHar    A    G        0      0        2 
  26 chr26_40805158   Sample    A    G        0      0        2 
  26 chr26_40805776     AAsi    T    G        0      0        2 
  26 chr26_40805776     AKia    T    G        1      2        2 
  26 chr26_40805776     AOna    T    G      0.5      1        2 
  26 chr26_40805776     ASom    T    G        0      0        2 
  26 chr26_40805776     HCab    T    G        0      0        2 
  26 chr26_40805776     HPrz    T    G        0      0        2 
  26 chr26_40805776     ZBoe    T    G        0      0        2 
  26 chr26_40805776     ZGre    T    G        0      0        2 
  26 chr26_40805776     ZHar    T    G        0      0        2 
  26 chr26_40805776   Sample    T    G        0      0        2 
  26 chr26_40807173     AAsi    T    C        0      0        2 
  26 chr26_40807173     AKia    T    C        0      0        2 
  26 chr26_40807173     AOna    T    C        0      0        2 
  26 chr26_40807173     ASom    T    C        0      0        2 
  26 chr26_40807173     HCab    T    C        0      0        2 
  26 chr26_40807173     HPrz    T    C        0      0        2 
  26 chr26_40807173     ZBoe    T    C      0.5      1        2 
  26 chr26_40807173     ZGre    T    C        0      0        2 
  26 chr26_40807173     ZHar    T    C        0      0        2 
  26 chr26_40807173   Sample    T    C        0      0        2 
  26 chr26_40810065     AAsi    A    G        0      0        2 
  26 chr26_40810065     AKia    A    G        1      2        2 
  26 chr26_40810065     AOna    A    G        1      2        2 
  26 chr26_40810065     ASom    A    G        0      0        2 
  26 chr26_40810065     HCab    A    G        0      0        2 
  26 chr26_40810065     HPrz    A    G        0      0        2 
  26 chr26_40810065     ZBoe    A    G        0      0        2 
  26 chr26_40810065     ZGre    A    G        0      0        2 
  26 chr26_40810065     ZHar    A    G        0      0        2 
  26 chr26_40810065   Sample    A    G        0      0        2 
  26 chr26_40834608     AAsi    G    A      0.5      1        2 
  26 chr26_40834608     AKia    G    A        0      0        2 
  26 chr26_40834608     AOna    G    A        0      0        2 
  26 chr26_40834608     ASom    G    A        0      0        2 
  26 chr26_40834608     HCab    G    A        0      0        2 
  26 chr26_40834608     HPrz    G    A        0      0        2 
  26 chr26_40834608     ZBoe    G    A        0      0        2 
  26 chr26_40834608     ZGre    G    A        0      0        2 
  26 chr26_40834608     ZHar    G    A        0      0        2 
  26 chr26_40834608   Sample    G    A        0      0        2 
  26 chr26_40836033     AAsi    A    G        0      0        2 
  26 chr26_40836033     AKia    A    G        1      2        2 
  26 chr26_40836033     AOna    A    G      0.5      1        2 
  26 chr26_40836033     ASom    A    G        0      0        2 
  26 chr26_40836033     HCab    A    G        0      0        2 
  26 chr26_40836033     HPrz    A    G        0      0        2 
  26 chr26_40836033     ZBoe    A    G        0      0        2 
  26 chr26_40836033     ZGre    A    G        0      0        2 
  26 chr26_40836033     ZHar    A    G        0      0        2 
  26 chr26_40836033   Sample    A    G        0      0        2 
  26 chr26_40849381     AAsi    C    T        0      0        2 
  26 chr26_40849381     AKia    C    T        0      0        2 
  26 chr26_40849381     AOna    C    T        0      0        2 
  26 chr26_40849381     ASom    C    T        0      0        2 
  26 chr26_40849381     HCab    C    T        0      0        2 
  26 chr26_40849381     HPrz    C    T        0      0        2 
  26 chr26_40849381     ZBoe    C    T      0.5      1        2 
  26 chr26_40849381     ZGre    C    T        0      0        2 
  26 chr26_40849381     ZHar    C    T        0      0        2 
  26 chr26_40849381   Sample    C    T        0      0        2 
  26 chr26_40862455     AAsi    A    C        1      2        2 
  26 chr26_40862455     AKia    A    C        0      0        2 
  26 chr26_40862455     AOna    A    C        0      0        2 
  26 chr26_40862455     ASom    A    C        1      2        2 
  26 chr26_40862455     HCab    A    C        1      2        2 
  26 chr26_40862455     HPrz    A    C        1      2        2 
  26 chr26_40862455     ZBoe    A    C        0      0        2 
  26 chr26_40862455     ZGre    A    C        0      0        2 
  26 chr26_40862455     ZHar    A    C        0      0        2 
  26 chr26_40862455   Sample    A    C        1      2        2 
  26 chr26_40867305     AAsi    C    T        1      2        2 
  26 chr26_40867305     AKia    C    T        0      0        2 
  26 chr26_40867305     AOna    C    T        0      0        2 
  26 chr26_40867305     ASom    C    T        1      2        2 
  26 chr26_40867305     HCab    C    T        0      0        2 
  26 chr26_40867305     HPrz    C    T        0      0        2 
  26 chr26_40867305     ZBoe    C    T        0      0        2 
  26 chr26_40867305     ZGre    C    T        0      0        2 
  26 chr26_40867305     ZHar    C    T        0      0        2 
  26 chr26_40867305   Sample    C    T        1      2        2 
  26 chr26_40867914     AAsi    A    G        1      2        2 
  26 chr26_40867914     AKia    A    G        0      0        2 
  26 chr26_40867914     AOna    A    G        0      0        2 
  26 chr26_40867914     ASom    A    G        1      2        2 
  26 chr26_40867914     HCab    A    G        1      2        2 
  26 chr26_40867914     HPrz    A    G        1      2        2 
  26 chr26_40867914     ZBoe    A    G        0      0        2 
  26 chr26_40867914     ZGre    A    G        0      0        2 
  26 chr26_40867914     ZHar    A    G        0      0        2 
  26 chr26_40867914   Sample    A    G        1      2        2 
  26 chr26_40868191     AAsi    A    C        0      0        2 
  26 chr26_40868191     AKia    A    C        0      0        2 
  26 chr26_40868191     AOna    A    C        0      0        2 
  26 chr26_40868191     ASom    A    C        0      0        2 
  26 chr26_40868191     HCab    A    C        0      0        2 
  26 chr26_40868191     HPrz    A    C      0.5      1        2 
  26 chr26_40868191     ZBoe    A    C        0      0        2 
  26 chr26_40868191     ZGre    A    C        0      0        2 
  26 chr26_40868191     ZHar    A    C        0      0        2 
  26 chr26_40868191   Sample    A    C        0      0        2 
  26 chr26_40868642     AAsi    T    C        0      0        2 
  26 chr26_40868642     AKia    T    C        0      0        2 
  26 chr26_40868642     AOna    T    C        0      0        2 
  26 chr26_40868642     ASom    T    C        1      2        2 
  26 chr26_40868642     HCab    T    C        0      0        2 
  26 chr26_40868642     HPrz    T    C        0      0        2 
  26 chr26_40868642     ZBoe    T    C        0      0        2 
  26 chr26_40868642     ZGre    T    C        0      0        2 
  26 chr26_40868642     ZHar    T    C        0      0        2 
  26 chr26_40868642   Sample    T    C        0      0        2 
  26 chr26_40876376     AAsi    T    C        0      0        2 
  26 chr26_40876376     AKia    T    C        0      0        2 
  26 chr26_40876376     AOna    T    C        0      0        2 
  26 chr26_40876376     ASom    T    C        0      0        2 
  26 chr26_40876376     HCab    T    C        0      0        2 
  26 chr26_40876376     HPrz    T    C        0      0        2 
  26 chr26_40876376     ZBoe    T    C        1      2        2 
  26 chr26_40876376     ZGre    T    C        0      0        2 
  26 chr26_40876376     ZHar    T    C        0      0        2 
  26 chr26_40876376   Sample    T    C        0      0        2 
  26 chr26_40884919     AAsi    A    G        1      2        2 
  26 chr26_40884919     AKia    A    G        0      0        2 
  26 chr26_40884919     AOna    A    G        0      0        2 
  26 chr26_40884919     ASom    A    G        1      2        2 
  26 chr26_40884919     HCab    A    G        0      0        2 
  26 chr26_40884919     HPrz    A    G        0      0        2 
  26 chr26_40884919     ZBoe    A    G        0      0        2 
  26 chr26_40884919     ZGre    A    G        0      0        2 
  26 chr26_40884919     ZHar    A    G        0      0        2 
  26 chr26_40884919   Sample    A    G        1      2        2 
  26 chr26_40888950     AAsi    T    C        0      0        2 
  26 chr26_40888950     AKia    T    C        0      0        2 
  26 chr26_40888950     AOna    T    C      0.5      1        2 
  26 chr26_40888950     ASom    T    C        0      0        2 
  26 chr26_40888950     HCab    T    C        0      0        2 
  26 chr26_40888950     HPrz    T    C        0      0        2 
  26 chr26_40888950     ZBoe    T    C        0      0        2 
  26 chr26_40888950     ZGre    T    C        0      0        2 
  26 chr26_40888950     ZHar    T    C        0      0        2 
  26 chr26_40888950   Sample    T    C        0      0        2 
  26 chr26_40893701     AAsi    G    C        0      0        2 
  26 chr26_40893701     AKia    G    C        0      0        2 
  26 chr26_40893701     AOna    G    C        0      0        2 
  26 chr26_40893701     ASom    G    C        0      0        2 
  26 chr26_40893701     HCab    G    C        0      0        2 
  26 chr26_40893701     HPrz    G    C        0      0        2 
  26 chr26_40893701     ZBoe    G    C      0.5      1        2 
  26 chr26_40893701     ZGre    G    C        0      0        2 
  26 chr26_40893701     ZHar    G    C        0      0        2 
  26 chr26_40893701   Sample    G    C        0      0        2 
  26 chr26_40895092     AAsi    A    G        1      2        2 
  26 chr26_40895092     AKia    A    G        0      0        2 
  26 chr26_40895092     AOna    A    G        0      0        2 
  26 chr26_40895092     ASom    A    G        1      2        2 
  26 chr26_40895092     HCab    A    G        1      2        2 
  26 chr26_40895092     HPrz    A    G        1      2        2 
  26 chr26_40895092     ZBoe    A    G        0      0        2 
  26 chr26_40895092     ZGre    A    G        0      0        2 
  26 chr26_40895092     ZHar    A    G        0      0        2 
  26 chr26_40895092   Sample    A    G        1      2        2 
  26 chr26_40895226     AAsi    T    C        0      0        2 
  26 chr26_40895226     AKia    T    C        0      0        2 
  26 chr26_40895226     AOna    T    C        0      0        2 
  26 chr26_40895226     ASom    T    C        0      0        2 
  26 chr26_40895226     HCab    T    C        0      0        2 
  26 chr26_40895226     HPrz    T    C        0      0        2 
  26 chr26_40895226     ZBoe    T    C        0      0        2 
  26 chr26_40895226     ZGre    T    C      0.5      1        2 
  26 chr26_40895226     ZHar    T    C        0      0        2 
  26 chr26_40895226   Sample    T    C        0      0        2 
  26 chr26_40897753     AAsi    G    C        0      0        2 
  26 chr26_40897753     AKia    G    C        0      0        2 
  26 chr26_40897753     AOna    G    C        0      0        2 
  26 chr26_40897753     ASom    G    C        0      0        2 
  26 chr26_40897753     HCab    G    C        0      0        2 
  26 chr26_40897753     HPrz    G    C        0      0        2 
  26 chr26_40897753     ZBoe    G    C        0      0        2 
  26 chr26_40897753     ZGre    G    C        1      2        2 
  26 chr26_40897753     ZHar    G    C        0      0        2 
  26 chr26_40897753   Sample    G    C        0      0        2 
  26 chr26_40901741     AAsi    A    G        0      0        2 
  26 chr26_40901741     AKia    A    G        0      0        2 
  26 chr26_40901741     AOna    A    G        0      0        2 
  26 chr26_40901741     ASom    A    G        0      0        2 
  26 chr26_40901741     HCab    A    G      0.5      1        2 
  26 chr26_40901741     HPrz    A    G        0      0        2 
  26 chr26_40901741     ZBoe    A    G        0      0        2 
  26 chr26_40901741     ZGre    A    G        0      0        2 
  26 chr26_40901741     ZHar    A    G        0      0        2 
  26 chr26_40901741   Sample    A    G        0      0        2 
  26 chr26_40901991     AAsi    C    G        0      0        2 
  26 chr26_40901991     AKia    C    G        1      2        2 
  26 chr26_40901991     AOna    C    G        1      2        2 
  26 chr26_40901991     ASom    C    G        0      0        2 
  26 chr26_40901991     HCab    C    G        0      0        2 
  26 chr26_40901991     HPrz    C    G        0      0        2 
  26 chr26_40901991     ZBoe    C    G        0      0        2 
  26 chr26_40901991     ZGre    C    G        0      0        2 
  26 chr26_40901991     ZHar    C    G        0      0        2 
  26 chr26_40901991   Sample    C    G        0      0        2 
  26 chr26_40902538     AAsi    T    C        0      0        2 
  26 chr26_40902538     AKia    T    C        1      2        2 
  26 chr26_40902538     AOna    T    C        1      2        2 
  26 chr26_40902538     ASom    T    C        0      0        2 
  26 chr26_40902538     HCab    T    C        0      0        2 
  26 chr26_40902538     HPrz    T    C        0      0        2 
  26 chr26_40902538     ZBoe    T    C        0      0        2 
  26 chr26_40902538     ZGre    T    C        0      0        2 
  26 chr26_40902538     ZHar    T    C        0      0        2 
  26 chr26_40902538   Sample    T    C        0      0        2 
  26 chr26_40904101     AAsi    C    T        1      2        2 
  26 chr26_40904101     AKia    C    T        0      0        2 
  26 chr26_40904101     AOna    C    T        0      0        2 
  26 chr26_40904101     ASom    C    T        1      2        2 
  26 chr26_40904101     HCab    C    T        1      2        2 
  26 chr26_40904101     HPrz    C    T        1      2        2 
  26 chr26_40904101     ZBoe    C    T        0      0        2 
  26 chr26_40904101     ZGre    C    T        0      0        2 
  26 chr26_40904101     ZHar    C    T        0      0        2 
  26 chr26_40904101   Sample    C    T        1      2        2 
  26 chr26_40910131     AAsi    T    C        0      0        2 
  26 chr26_40910131     AKia    T    C        0      0        2 
  26 chr26_40910131     AOna    T    C        0      0        2 
  26 chr26_40910131     ASom    T    C        0      0        2 
  26 chr26_40910131     HCab    T    C        0      0        2 
  26 chr26_40910131     HPrz    T    C        0      0        2 
  26 chr26_40910131     ZBoe    T    C      0.5      1        2 
  26 chr26_40910131     ZGre    T    C        0      0        2 
  26 chr26_40910131     ZHar    T    C        0      0        2 
  26 chr26_40910131   Sample    T    C        0      0        2 
  26 chr26_40913473     AAsi    A    G        0      0        2 
  26 chr26_40913473     AKia    A    G        0      0        2 
  26 chr26_40913473     AOna    A    G      0.5      1        2 
  26 chr26_40913473     ASom    A    G        0      0        2 
  26 chr26_40913473     HCab    A    G        0      0        2 
  26 chr26_40913473     HPrz    A    G        0      0        2 
  26 chr26_40913473     ZBoe    A    G        0      0        2 
  26 chr26_40913473     ZGre    A    G        0      0        2 
  26 chr26_40913473     ZHar    A    G        0      0        2 
  26 chr26_40913473   Sample    A    G        0      0        2 
  26 chr26_40921528     AAsi    G    T        1      2        2 
  26 chr26_40921528     AKia    G    T        0      0        2 
  26 chr26_40921528     AOna    G    T        0      0        2 
  26 chr26_40921528     ASom    G    T        1      2        2 
  26 chr26_40921528     HCab    G    T        1      2        2 
  26 chr26_40921528     HPrz    G    T        1      2        2 
  26 chr26_40921528     ZBoe    G    T        0      0        2 
  26 chr26_40921528     ZGre    G    T        0      0        2 
  26 chr26_40921528     ZHar    G    T        0      0        2 
  26 chr26_40921528   Sample    G    T        1      2        2 
  26 chr26_40922634     AAsi    C    T        0      0        2 
  26 chr26_40922634     AKia    C    T        1      2        2 
  26 chr26_40922634     AOna    C    T        1      2        2 
  26 chr26_40922634     ASom    C    T        0      0        2 
  26 chr26_40922634     HCab    C    T        0      0        2 
  26 chr26_40922634     HPrz    C    T        0      0        2 
  26 chr26_40922634     ZBoe    C    T        0      0        2 
  26 chr26_40922634     ZGre    C    T        0      0        2 
  26 chr26_40922634     ZHar    C    T        0      0        2 
  26 chr26_40922634   Sample    C    T        0      0        2 
  26 chr26_40933502     AAsi    T    C        0      0        2 
  26 chr26_40933502     AKia    T    C        0      0        2 
  26 chr26_40933502     AOna    T    C        0      0        2 
  26 chr26_40933502     ASom    T    C        0      0        2 
  26 chr26_40933502     HCab    T    C        0      0        2 
  26 chr26_40933502     HPrz    T    C        0      0        2 
  26 chr26_40933502     ZBoe    T    C        0      0        2 
  26 chr26_40933502     ZGre    T    C        1      2        2 
  26 chr26_40933502     ZHar    T    C        0      0        2 
  26 chr26_40933502   Sample    T    C        0      0        2 
  26 chr26_40934648     AAsi    T    C        1      2        2 
  26 chr26_40934648     AKia    T    C        0      0        2 
  26 chr26_40934648     AOna    T    C        0      0        2 
  26 chr26_40934648     ASom    T    C        1      2        2 
  26 chr26_40934648     HCab    T    C        1      2        2 
  26 chr26_40934648     HPrz    T    C        1      2        2 
  26 chr26_40934648     ZBoe    T    C        0      0        2 
  26 chr26_40934648     ZGre    T    C        0      0        2 
  26 chr26_40934648     ZHar    T    C        0      0        2 
  26 chr26_40934648   Sample    T    C        1      2        2 
  26 chr26_40946128     AAsi    A    G        0      0        2 
  26 chr26_40946128     AKia    A    G        0      0        2 
  26 chr26_40946128     AOna    A    G        0      0        2 
  26 chr26_40946128     ASom    A    G        0      0        2 
  26 chr26_40946128     HCab    A    G        0      0        2 
  26 chr26_40946128     HPrz    A    G        0      0        2 
  26 chr26_40946128     ZBoe    A    G        1      2        2 
  26 chr26_40946128     ZGre    A    G        0      0        2 
  26 chr26_40946128     ZHar    A    G        0      0        2 
  26 chr26_40946128   Sample    A    G        0      0        2 
  26 chr26_40946309     AAsi    G    A        0      0        2 
  26 chr26_40946309     AKia    G    A        0      0        2 
  26 chr26_40946309     AOna    G    A        0      0        2 
  26 chr26_40946309     ASom    G    A        0      0        2 
  26 chr26_40946309     HCab    G    A        0      0        2 
  26 chr26_40946309     HPrz    G    A        0      0        2 
  26 chr26_40946309     ZBoe    G    A        0      0        2 
  26 chr26_40946309     ZGre    G    A        0      0        2 
  26 chr26_40946309     ZHar    G    A        1      2        2 
  26 chr26_40946309   Sample    G    A        0      0        2 
  26 chr26_40956811     AAsi    A    G        0      0        2 
  26 chr26_40956811     AKia    A    G        0      0        2 
  26 chr26_40956811     AOna    A    G      0.5      1        2 
  26 chr26_40956811     ASom    A    G        0      0        2 
  26 chr26_40956811     HCab    A    G        0      0        2 
  26 chr26_40956811     HPrz    A    G        0      0        2 
  26 chr26_40956811     ZBoe    A    G        0      0        2 
  26 chr26_40956811     ZGre    A    G        0      0        2 
  26 chr26_40956811     ZHar    A    G        0      0        2 
  26 chr26_40956811   Sample    A    G        0      0        2 
  26 chr26_40959426     AAsi    A    G        0      0        2 
  26 chr26_40959426     AKia    A    G        1      2        2 
  26 chr26_40959426     AOna    A    G      0.5      1        2 
  26 chr26_40959426     ASom    A    G        0      0        2 
  26 chr26_40959426     HCab    A    G        0      0        2 
  26 chr26_40959426     HPrz    A    G        0      0        2 
  26 chr26_40959426     ZBoe    A    G        0      0        2 
  26 chr26_40959426     ZGre    A    G        0      0        2 
  26 chr26_40959426     ZHar    A    G        0      0        2 
  26 chr26_40959426   Sample    A    G        0      0        2 
  26 chr26_40960493     AAsi    A    G        0      0        2 
  26 chr26_40960493     AKia    A    G        0      0        2 
  26 chr26_40960493     AOna    A    G        0      0        2 
  26 chr26_40960493     ASom    A    G        0      0        2 
  26 chr26_40960493     HCab    A    G        0      0        2 
  26 chr26_40960493     HPrz    A    G        0      0        2 
  26 chr26_40960493     ZBoe    A    G        1      2        2 
  26 chr26_40960493     ZGre    A    G        0      0        2 
  26 chr26_40960493     ZHar    A    G        0      0        2 
  26 chr26_40960493   Sample    A    G        0      0        2 
  26 chr26_40962114     AAsi    T    G        0      0        2 
  26 chr26_40962114     AKia    T    G        0      0        2 
  26 chr26_40962114     AOna    T    G        0      0        2 
  26 chr26_40962114     ASom    T    G        0      0        2 
  26 chr26_40962114     HCab    T    G        1      2        2 
  26 chr26_40962114     HPrz    T    G        1      2        2 
  26 chr26_40962114     ZBoe    T    G        0      0        2 
  26 chr26_40962114     ZGre    T    G        0      0        2 
  26 chr26_40962114     ZHar    T    G        0      0        2 
  26 chr26_40962114   Sample    T    G        0      0        2 
  26 chr26_40964451     AAsi    C    G        0      0        2 
  26 chr26_40964451     AKia    C    G        0      0        2 
  26 chr26_40964451     AOna    C    G        0      0        2 
  26 chr26_40964451     ASom    C    G        0      0        2 
  26 chr26_40964451     HCab    C    G        0      0        2 
  26 chr26_40964451     HPrz    C    G        0      0        2 
  26 chr26_40964451     ZBoe    C    G        0      0        2 
  26 chr26_40964451     ZGre    C    G        1      2        2 
  26 chr26_40964451     ZHar    C    G        0      0        2 
  26 chr26_40964451   Sample    C    G        0      0        2 
  26 chr26_40967747     AAsi    G    A      0.5      1        2 
  26 chr26_40967747     AKia    G    A        0      0        2 
  26 chr26_40967747     AOna    G    A        0      0        2 
  26 chr26_40967747     ASom    G    A        0      0        2 
  26 chr26_40967747     HCab    G    A        0      0        2 
  26 chr26_40967747     HPrz    G    A        0      0        2 
  26 chr26_40967747     ZBoe    G    A        0      0        2 
  26 chr26_40967747     ZGre    G    A        0      0        2 
  26 chr26_40967747     ZHar    G    A        0      0        2 
  26 chr26_40967747   Sample    G    A        0      0        2 
  26 chr26_40971122     AAsi    T    C        0      0        2 
  26 chr26_40971122     AKia    T    C        0      0        2 
  26 chr26_40971122     AOna    T    C        0      0        2 
  26 chr26_40971122     ASom    T    C        0      0        2 
  26 chr26_40971122     HCab    T    C      0.5      1        2 
  26 chr26_40971122     HPrz    T    C        0      0        2 
  26 chr26_40971122     ZBoe    T    C        0      0        2 
  26 chr26_40971122     ZGre    T    C        0      0        2 
  26 chr26_40971122     ZHar    T    C        0      0        2 
  26 chr26_40971122   Sample    T    C        0      0        2 
  26 chr26_40972582     AAsi    C    T        0      0        2 
  26 chr26_40972582     AKia    C    T        0      0        2 
  26 chr26_40972582     AOna    C    T        0      0        2 
  26 chr26_40972582     ASom    C    T        0      0        2 
  26 chr26_40972582     HCab    C    T        1      2        2 
  26 chr26_40972582     HPrz    C    T        1      2        2 
  26 chr26_40972582     ZBoe    C    T        0      0        2 
  26 chr26_40972582     ZGre    C    T        0      0        2 
  26 chr26_40972582     ZHar    C    T        0      0        2 
  26 chr26_40972582   Sample    C    T        0      0        2 
  26 chr26_40979895     AAsi    C    T        0      0        2 
  26 chr26_40979895     AKia    C    T        0      0        2 
  26 chr26_40979895     AOna    C    T        0      0        2 
  26 chr26_40979895     ASom    C    T        0      0        2 
  26 chr26_40979895     HCab    C    T        1      2        2 
  26 chr26_40979895     HPrz    C    T        1      2        2 
  26 chr26_40979895     ZBoe    C    T        0      0        2 
  26 chr26_40979895     ZGre    C    T        0      0        2 
  26 chr26_40979895     ZHar    C    T        0      0        2 
  26 chr26_40979895   Sample    C    T        0      0        2 
  26 chr26_40980651     AAsi    C    G        0      0        2 
  26 chr26_40980651     AKia    C    G        0      0        2 
  26 chr26_40980651     AOna    C    G        0      0        2 
  26 chr26_40980651     ASom    C    G        0      0        2 
  26 chr26_40980651     HCab    C    G        0      0        2 
  26 chr26_40980651     HPrz    C    G        0      0        2 
  26 chr26_40980651     ZBoe    C    G        0      0        2 
  26 chr26_40980651     ZGre    C    G        1      2        2 
  26 chr26_40980651     ZHar    C    G        0      0        2 
  26 chr26_40980651   Sample    C    G        0      0        2 
  26 chr26_40983745     AAsi    A    G        0      0        2 
  26 chr26_40983745     AKia    A    G        1      2        2 
  26 chr26_40983745     AOna    A    G        0      0        2 
  26 chr26_40983745     ASom    A    G        0      0        2 
  26 chr26_40983745     HCab    A    G        0      0        2 
  26 chr26_40983745     HPrz    A    G        0      0        2 
  26 chr26_40983745     ZBoe    A    G        0      0        2 
  26 chr26_40983745     ZGre    A    G        0      0        2 
  26 chr26_40983745     ZHar    A    G        0      0        2 
  26 chr26_40983745   Sample    A    G        0      0        2 
  26 chr26_40985983     AAsi    T    C        0      0        2 
  26 chr26_40985983     AKia    T    C        0      0        2 
  26 chr26_40985983     AOna    T    C        0      0        2 
  26 chr26_40985983     ASom    T    C        0      0        2 
  26 chr26_40985983     HCab    T    C        0      0        2 
  26 chr26_40985983     HPrz    T    C        0      0        2 
  26 chr26_40985983     ZBoe    T    C        1      2        2 
  26 chr26_40985983     ZGre    T    C        0      0        2 
  26 chr26_40985983     ZHar    T    C        0      0        2 
  26 chr26_40985983   Sample    T    C        0      0        2 
  26 chr26_40986888     AAsi    G    T        0      0        2 
  26 chr26_40986888     AKia    G    T        0      0        2 
  26 chr26_40986888     AOna    G    T      0.5      1        2 
  26 chr26_40986888     ASom    G    T        0      0        2 
  26 chr26_40986888     HCab    G    T        0      0        2 
  26 chr26_40986888     HPrz    G    T        0      0        2 
  26 chr26_40986888     ZBoe    G    T        0      0        2 
  26 chr26_40986888     ZGre    G    T        0      0        2 
  26 chr26_40986888     ZHar    G    T        0      0        2 
  26 chr26_40986888   Sample    G    T        0      0        2 
  26 chr26_40987551     AAsi    C    T        0      0        2 
  26 chr26_40987551     AKia    C    T        0      0        2 
  26 chr26_40987551     AOna    C    T        0      0        2 
  26 chr26_40987551     ASom    C    T        0      0        2 
  26 chr26_40987551     HCab    C    T        1      2        2 
  26 chr26_40987551     HPrz    C    T        1      2        2 
  26 chr26_40987551     ZBoe    C    T        0      0        2 
  26 chr26_40987551     ZGre    C    T        0      0        2 
  26 chr26_40987551     ZHar    C    T        0      0        2 
  26 chr26_40987551   Sample    C    T        0      0        2 
  26 chr26_40987633     AAsi    C    T        0      0        2 
  26 chr26_40987633     AKia    C    T        0      0        2 
  26 chr26_40987633     AOna    C    T        0      0        2 
  26 chr26_40987633     ASom    C    T        0      0        2 
  26 chr26_40987633     HCab    C    T        0      0        2 
  26 chr26_40987633     HPrz    C    T        0      0        2 
  26 chr26_40987633     ZBoe    C    T        0      0        2 
  26 chr26_40987633     ZGre    C    T      0.5      1        2 
  26 chr26_40987633     ZHar    C    T        0      0        2 
  26 chr26_40987633   Sample    C    T        0      0        2 
  26 chr26_40991196     AAsi    T    A        0      0        2 
  26 chr26_40991196     AKia    T    A        1      2        2 
  26 chr26_40991196     AOna    T    A        0      0        2 
  26 chr26_40991196     ASom    T    A        0      0        2 
  26 chr26_40991196     HCab    T    A        0      0        2 
  26 chr26_40991196     HPrz    T    A        0      0        2 
  26 chr26_40991196     ZBoe    T    A        0      0        2 
  26 chr26_40991196     ZGre    T    A        0      0        2 
  26 chr26_40991196     ZHar    T    A        0      0        2 
  26 chr26_40991196   Sample    T    A        0      0        2 
  26 chr26_40992456     AAsi    G    A        0      0        2 
  26 chr26_40992456     AKia    G    A        0      0        2 
  26 chr26_40992456     AOna    G    A        0      0        2 
  26 chr26_40992456     ASom    G    A        0      0        2 
  26 chr26_40992456     HCab    G    A        0      0        2 
  26 chr26_40992456     HPrz    G    A        0      0        2 
  26 chr26_40992456     ZBoe    G    A        1      2        2 
  26 chr26_40992456     ZGre    G    A        0      0        2 
  26 chr26_40992456     ZHar    G    A        0      0        2 
  26 chr26_40992456   Sample    G    A        0      0        2 
  26 chr26_40995727     AAsi    T    G        0      0        2 
  26 chr26_40995727     AKia    T    G        0      0        2 
  26 chr26_40995727     AOna    T    G        1      2        2 
  26 chr26_40995727     ASom    T    G        0      0        2 
  26 chr26_40995727     HCab    T    G        0      0        2 
  26 chr26_40995727     HPrz    T    G        0      0        2 
  26 chr26_40995727     ZBoe    T    G        0      0        2 
  26 chr26_40995727     ZGre    T    G        0      0        2 
  26 chr26_40995727     ZHar    T    G        0      0        2 
  26 chr26_40995727   Sample    T    G        0      0        2 
  26 chr26_40995989     AAsi    C    G        0      0        2 
  26 chr26_40995989     AKia    C    G        0      0        2 
  26 chr26_40995989     AOna    C    G        0      0        2 
  26 chr26_40995989     ASom    C    G        0      0        2 
  26 chr26_40995989     HCab    C    G        0      0        2 
  26 chr26_40995989     HPrz    C    G        0      0        2 
  26 chr26_40995989     ZBoe    C    G        0      0        2 
  26 chr26_40995989     ZGre    C    G        1      2        2 
  26 chr26_40995989     ZHar    C    G        0      0        2 
  26 chr26_40995989   Sample    C    G        0      0        2 
  26 chr26_41001764     AAsi    C    G        0      0        2 
  26 chr26_41001764     AKia    C    G        0      0        2 
  26 chr26_41001764     AOna    C    G        0      0        2 
  26 chr26_41001764     ASom    C    G        0      0        2 
  26 chr26_41001764     HCab    C    G        0      0        2 
  26 chr26_41001764     HPrz    C    G        0      0        2 
  26 chr26_41001764     ZBoe    C    G        0      0        2 
  26 chr26_41001764     ZGre    C    G        0      0        2 
  26 chr26_41001764     ZHar    C    G        1      2        2 
  26 chr26_41001764   Sample    C    G        0      0        2 
  26 chr26_41001966     AAsi    T    G        0      0        2 
  26 chr26_41001966     AKia    T    G        0      0        2 
  26 chr26_41001966     AOna    T    G        0      0        2 
  26 chr26_41001966     ASom    T    G      0.5      1        2 
  26 chr26_41001966     HCab    T    G      0.5      1        2 
  26 chr26_41001966     HPrz    T    G        0      0        2 
  26 chr26_41001966     ZBoe    T    G        0      0        2 
  26 chr26_41001966     ZGre    T    G        0      0        2 
  26 chr26_41001966     ZHar    T    G        0      0        2 
  26 chr26_41001966   Sample    T    G        0      0        2 
  26 chr26_41002438     AAsi    C    T        0      0        2 
  26 chr26_41002438     AKia    C    T        0      0        2 
  26 chr26_41002438     AOna    C    T        0      0        2 
  26 chr26_41002438     ASom    C    T        0      0        2 
  26 chr26_41002438     HCab    C    T        0      0        2 
  26 chr26_41002438     HPrz    C    T        0      0        2 
  26 chr26_41002438     ZBoe    C    T      0.5      1        2 
  26 chr26_41002438     ZGre    C    T        0      0        2 
  26 chr26_41002438     ZHar    C    T        0      0        2 
  26 chr26_41002438   Sample    C    T        0      0        2 
  26 chr26_41003118     AAsi    A    G        0      0        2 
  26 chr26_41003118     AKia    A    G        0      0        2 
  26 chr26_41003118     AOna    A    G        0      0        2 
  26 chr26_41003118     ASom    A    G        0      0        2 
  26 chr26_41003118     HCab    A    G        0      0        2 
  26 chr26_41003118     HPrz    A    G        0      0        2 
  26 chr26_41003118     ZBoe    A    G        1      2        2 
  26 chr26_41003118     ZGre    A    G        0      0        2 
  26 chr26_41003118     ZHar    A    G        0      0        2 
  26 chr26_41003118   Sample    A    G        0      0        2 
  26 chr26_41007493     AAsi    C    T        0      0        2 
  26 chr26_41007493     AKia    C    T        0      0        2 
  26 chr26_41007493     AOna    C    T      0.5      1        2 
  26 chr26_41007493     ASom    C    T        0      0        2 
  26 chr26_41007493     HCab    C    T        0      0        2 
  26 chr26_41007493     HPrz    C    T        0      0        2 
  26 chr26_41007493     ZBoe    C    T        0      0        2 
  26 chr26_41007493     ZGre    C    T        0      0        2 
  26 chr26_41007493     ZHar    C    T        0      0        2 
  26 chr26_41007493   Sample    C    T        0      0        2 
  26 chr26_41010103     AAsi    A    G        0      0        2 
  26 chr26_41010103     AKia    A    G        0      0        2 
  26 chr26_41010103     AOna    A    G        0      0        2 
  26 chr26_41010103     ASom    A    G        0      0        2 
  26 chr26_41010103     HCab    A    G        1      2        2 
  26 chr26_41010103     HPrz    A    G        1      2        2 
  26 chr26_41010103     ZBoe    A    G        0      0        2 
  26 chr26_41010103     ZGre    A    G        0      0        2 
  26 chr26_41010103     ZHar    A    G        0      0        2 
  26 chr26_41010103   Sample    A    G        0      0        2 
  26 chr26_41012619     AAsi    T    G        0      0        2 
  26 chr26_41012619     AKia    T    G      0.5      1        2 
  26 chr26_41012619     AOna    T    G        0      0        2 
  26 chr26_41012619     ASom    T    G        0      0        2 
  26 chr26_41012619     HCab    T    G        0      0        2 
  26 chr26_41012619     HPrz    T    G        0      0        2 
  26 chr26_41012619     ZBoe    T    G        0      0        2 
  26 chr26_41012619     ZGre    T    G        0      0        2 
  26 chr26_41012619     ZHar    T    G        0      0        2 
  26 chr26_41012619   Sample    T    G        0      0        2 
  26 chr26_41015130     AAsi    A    G        0      0        2 
  26 chr26_41015130     AKia    A    G        0      0        2 
  26 chr26_41015130     AOna    A    G        0      0        2 
  26 chr26_41015130     ASom    A    G      0.5      1        2 
  26 chr26_41015130     HCab    A    G        0      0        2 
  26 chr26_41015130     HPrz    A    G        0      0        2 
  26 chr26_41015130     ZBoe    A    G        0      0        2 
  26 chr26_41015130     ZGre    A    G        0      0        2 
  26 chr26_41015130     ZHar    A    G        0      0        2 
  26 chr26_41015130   Sample    A    G        0      0        2 
  26 chr26_41018726     AAsi    T    C        0      0        2 
  26 chr26_41018726     AKia    T    C        0      0        2 
  26 chr26_41018726     AOna    T    C        0      0        2 
  26 chr26_41018726     ASom    T    C        0      0        2 
  26 chr26_41018726     HCab    T    C        1      2        2 
  26 chr26_41018726     HPrz    T    C        1      2        2 
  26 chr26_41018726     ZBoe    T    C        0      0        2 
  26 chr26_41018726     ZGre    T    C        0      0        2 
  26 chr26_41018726     ZHar    T    C        0      0        2 
  26 chr26_41018726   Sample    T    C        0      0        2 
  26 chr26_41018751     AAsi    G    A        0      0        2 
  26 chr26_41018751     AKia    G    A        0      0        2 
  26 chr26_41018751     AOna    G    A        0      0        2 
  26 chr26_41018751     ASom    G    A        0      0        2 
  26 chr26_41018751     HCab    G    A      0.5      1        2 
  26 chr26_41018751     HPrz    G    A        0      0        2 
  26 chr26_41018751     ZBoe    G    A        0      0        2 
  26 chr26_41018751     ZGre    G    A        0      0        2 
  26 chr26_41018751     ZHar    G    A        0      0        2 
  26 chr26_41018751   Sample    G    A        0      0        2 
  26 chr26_41019386     AAsi    C    T        0      0        2 
  26 chr26_41019386     AKia    C    T        0      0        2 
  26 chr26_41019386     AOna    C    T        0      0        2 
  26 chr26_41019386     ASom    C    T        0      0        2 
  26 chr26_41019386     HCab    C    T        1      2        2 
  26 chr26_41019386     HPrz    C    T        1      2        2 
  26 chr26_41019386     ZBoe    C    T        0      0        2 
  26 chr26_41019386     ZGre    C    T        0      0        2 
  26 chr26_41019386     ZHar    C    T        0      0        2 
  26 chr26_41019386   Sample    C    T        0      0        2 
  26 chr26_41023698     AAsi    A    G        0      0        2 
  26 chr26_41023698     AKia    A    G        0      0        2 
  26 chr26_41023698     AOna    A    G      0.5      1        2 
  26 chr26_41023698     ASom    A    G        0      0        2 
  26 chr26_41023698     HCab    A    G        0      0        2 
  26 chr26_41023698     HPrz    A    G        0      0        2 
  26 chr26_41023698     ZBoe    A    G        0      0        2 
  26 chr26_41023698     ZGre    A    G        0      0        2 
  26 chr26_41023698     ZHar    A    G        0      0        2 
  26 chr26_41023698   Sample    A    G        0      0        2 
  26 chr26_41026841     AAsi    C    T        0      0        2 
  26 chr26_41026841     AKia    C    T        0      0        2 
  26 chr26_41026841     AOna    C    T        0      0        2 
  26 chr26_41026841     ASom    C    T        0      0        2 
  26 chr26_41026841     HCab    C    T        0      0        2 
  26 chr26_41026841     HPrz    C    T        0      0        2 
  26 chr26_41026841     ZBoe    C    T        0      0        2 
  26 chr26_41026841     ZGre    C    T        1      2        2 
  26 chr26_41026841     ZHar    C    T        0      0        2 
  26 chr26_41026841   Sample    C    T        0      0        2 
  26 chr26_41028670     AAsi    A    G        0      0        2 
  26 chr26_41028670     AKia    A    G        0      0        2 
  26 chr26_41028670     AOna    A    G        0      0        2 
  26 chr26_41028670     ASom    A    G      0.5      1        2 
  26 chr26_41028670     HCab    A    G        0      0        2 
  26 chr26_41028670     HPrz    A    G        0      0        2 
  26 chr26_41028670     ZBoe    A    G        0      0        2 
  26 chr26_41028670     ZGre    A    G        0      0        2 
  26 chr26_41028670     ZHar    A    G        0      0        2 
  26 chr26_41028670   Sample    A    G        0      0        2 
  26 chr26_41041048     AAsi    T    C        0      0        2 
  26 chr26_41041048     AKia    T    C      0.5      1        2 
  26 chr26_41041048     AOna    T    C      0.5      1        2 
  26 chr26_41041048     ASom    T    C        0      0        2 
  26 chr26_41041048     HCab    T    C        0      0        2 
  26 chr26_41041048     HPrz    T    C        0      0        2 
  26 chr26_41041048     ZBoe    T    C        0      0        2 
  26 chr26_41041048     ZGre    T    C        0      0        2 
  26 chr26_41041048     ZHar    T    C        0      0        2 
  26 chr26_41041048   Sample    T    C        0      0        2 
  26 chr26_41041065     AAsi    T    C        0      0        2 
  26 chr26_41041065     AKia    T    C        0      0        2 
  26 chr26_41041065     AOna    T    C        0      0        2 
  26 chr26_41041065     ASom    T    C        0      0        2 
  26 chr26_41041065     HCab    T    C        0      0        2 
  26 chr26_41041065     HPrz    T    C        0      0        2 
  26 chr26_41041065     ZBoe    T    C        1      2        2 
  26 chr26_41041065     ZGre    T    C        0      0        2 
  26 chr26_41041065     ZHar    T    C        1      2        2 
  26 chr26_41041065   Sample    T    C        0      0        2 
  26 chr26_41055160     AAsi    T    C      0.5      1        2 
  26 chr26_41055160     AKia    T    C        0      0        2 
  26 chr26_41055160     AOna    T    C        0      0        2 
  26 chr26_41055160     ASom    T    C        0      0        2 
  26 chr26_41055160     HCab    T    C        0      0        2 
  26 chr26_41055160     HPrz    T    C        0      0        2 
  26 chr26_41055160     ZBoe    T    C        0      0        2 
  26 chr26_41055160     ZGre    T    C        0      0        2 
  26 chr26_41055160     ZHar    T    C        0      0        2 
  26 chr26_41055160   Sample    T    C        0      0        2 
  26 chr26_41065263     AAsi    T    C        0      0        2 
  26 chr26_41065263     AKia    T    C        0      0        2 
  26 chr26_41065263     AOna    T    C        0      0        2 
  26 chr26_41065263     ASom    T    C        0      0        2 
  26 chr26_41065263     HCab    T    C        1      2        2 
  26 chr26_41065263     HPrz    T    C        1      2        2 
  26 chr26_41065263     ZBoe    T    C        0      0        2 
  26 chr26_41065263     ZGre    T    C        0      0        2 
  26 chr26_41065263     ZHar    T    C        0      0        2 
  26 chr26_41065263   Sample    T    C        0      0        2 
  26 chr26_41078631     AAsi    T    C        0      0        2 
  26 chr26_41078631     AKia    T    C        0      0        2 
  26 chr26_41078631     AOna    T    C        0      0        2 
  26 chr26_41078631     ASom    T    C        0      0        2 
  26 chr26_41078631     HCab    T    C        0      0        2 
  26 chr26_41078631     HPrz    T    C        0      0        2 
  26 chr26_41078631     ZBoe    T    C      0.5      1        2 
  26 chr26_41078631     ZGre    T    C        0      0        2 
  26 chr26_41078631     ZHar    T    C        0      0        2 
  26 chr26_41078631   Sample    T    C        0      0        2 
  26 chr26_41079409     AAsi    C    T        0      0        2 
  26 chr26_41079409     AKia    C    T        0      0        2 
  26 chr26_41079409     AOna    C    T        0      0        2 
  26 chr26_41079409     ASom    C    T        0      0        2 
  26 chr26_41079409     HCab    C    T        1      2        2 
  26 chr26_41079409     HPrz    C    T        1      2        2 
  26 chr26_41079409     ZBoe    C    T        0      0        2 
  26 chr26_41079409     ZGre    C    T        0      0        2 
  26 chr26_41079409     ZHar    C    T        0      0        2 
  26 chr26_41079409   Sample    C    T        0      0        2 
  26 chr26_41081145     AAsi    G    C        0      0        2 
  26 chr26_41081145     AKia    G    C        0      0        2 
  26 chr26_41081145     AOna    G    C        0      0        2 
  26 chr26_41081145     ASom    G    C        0      0        2 
  26 chr26_41081145     HCab    G    C        0      0        2 
  26 chr26_41081145     HPrz    G    C        0      0        2 
  26 chr26_41081145     ZBoe    G    C        0      0        2 
  26 chr26_41081145     ZGre    G    C        1      2        2 
  26 chr26_41081145     ZHar    G    C        0      0        2 
  26 chr26_41081145   Sample    G    C        0      0        2 
  26 chr26_41081792     AAsi    G    T      0.5      1        2 
  26 chr26_41081792     AKia    G    T        0      0        2 
  26 chr26_41081792     AOna    G    T        0      0        2 
  26 chr26_41081792     ASom    G    T        0      0        2 
  26 chr26_41081792     HCab    G    T        0      0        2 
  26 chr26_41081792     HPrz    G    T        0      0        2 
  26 chr26_41081792     ZBoe    G    T        0      0        2 
  26 chr26_41081792     ZGre    G    T        0      0        2 
  26 chr26_41081792     ZHar    G    T        0      0        2 
  26 chr26_41081792   Sample    G    T        0      0        2 
  26 chr26_41087521     AAsi    T    G        0      0        2 
  26 chr26_41087521     AKia    T    G        0      0        2 
  26 chr26_41087521     AOna    T    G        0      0        2 
  26 chr26_41087521     ASom    T    G        0      0        2 
  26 chr26_41087521     HCab    T    G        0      0        2 
  26 chr26_41087521     HPrz    T    G        0      0        2 
  26 chr26_41087521     ZBoe    T    G        0      0        2 
  26 chr26_41087521     ZGre    T    G        0      0        2 
  26 chr26_41087521     ZHar    T    G        1      2        2 
  26 chr26_41087521   Sample    T    G        0      0        2 
  26 chr26_41090320     AAsi    A    G        1      2        2 
  26 chr26_41090320     AKia    A    G        0      0        2 
  26 chr26_41090320     AOna    A    G        0      0        2 
  26 chr26_41090320     ASom    A    G        1      2        2 
  26 chr26_41090320     HCab    A    G        0      0        2 
  26 chr26_41090320     HPrz    A    G        0      0        2 
  26 chr26_41090320     ZBoe    A    G        0      0        2 
  26 chr26_41090320     ZGre    A    G        0      0        2 
  26 chr26_41090320     ZHar    A    G        1      2        2 
  26 chr26_41090320   Sample    A    G        1      2        2 
  26 chr26_41093151     AAsi    A    G        0      0        2 
  26 chr26_41093151     AKia    A    G        0      0        2 
  26 chr26_41093151     AOna    A    G        0      0        2 
  26 chr26_41093151     ASom    A    G        0      0        2 
  26 chr26_41093151     HCab    A    G        0      0        2 
  26 chr26_41093151     HPrz    A    G        0      0        2 
  26 chr26_41093151     ZBoe    A    G      0.5      1        2 
  26 chr26_41093151     ZGre    A    G        1      2        2 
  26 chr26_41093151     ZHar    A    G        0      0        2 
  26 chr26_41093151   Sample    A    G        0      0        2 
  26 chr26_41095024     AAsi    A    G        0      0        2 
  26 chr26_41095024     AKia    A    G        0      0        2 
  26 chr26_41095024     AOna    A    G        0      0        2 
  26 chr26_41095024     ASom    A    G        0      0        2 
  26 chr26_41095024     HCab    A    G        0      0        2 
  26 chr26_41095024     HPrz    A    G        0      0        2 
  26 chr26_41095024     ZBoe    A    G        0      0        2 
  26 chr26_41095024     ZGre    A    G        0      0        2 
  26 chr26_41095024     ZHar    A    G        1      2        2 
  26 chr26_41095024   Sample    A    G        0      0        2 
  26 chr26_41097188     AAsi    A    G        0      0        2 
  26 chr26_41097188     AKia    A    G        0      0        2 
  26 chr26_41097188     AOna    A    G        0      0        2 
  26 chr26_41097188     ASom    A    G        0      0        2 
  26 chr26_41097188     HCab    A    G        1      2        2 
  26 chr26_41097188     HPrz    A    G        1      2        2 
  26 chr26_41097188     ZBoe    A    G        0      0        2 
  26 chr26_41097188     ZGre    A    G        0      0        2 
  26 chr26_41097188     ZHar    A    G        0      0        2 
  26 chr26_41097188   Sample    A    G        0      0        2 
  26 chr26_41100672     AAsi    A    C        0      0        2 
  26 chr26_41100672     AKia    A    C        0      0        2 
  26 chr26_41100672     AOna    A    C        0      0        2 
  26 chr26_41100672     ASom    A    C        0      0        2 
  26 chr26_41100672     HCab    A    C        1      2        2 
  26 chr26_41100672     HPrz    A    C        1      2        2 
  26 chr26_41100672     ZBoe    A    C        0      0        2 
  26 chr26_41100672     ZGre    A    C        0      0        2 
  26 chr26_41100672     ZHar    A    C        0      0        2 
  26 chr26_41100672   Sample    A    C        0      0        2 
  26 chr26_41101001     AAsi    A    G        0      0        2 
  26 chr26_41101001     AKia    A    G        0      0        2 
  26 chr26_41101001     AOna    A    G        0      0        2 
  26 chr26_41101001     ASom    A    G        0      0        2 
  26 chr26_41101001     HCab    A    G        1      2        2 
  26 chr26_41101001     HPrz    A    G        1      2        2 
  26 chr26_41101001     ZBoe    A    G        0      0        2 
  26 chr26_41101001     ZGre    A    G        0      0        2 
  26 chr26_41101001     ZHar    A    G        0      0        2 
  26 chr26_41101001   Sample    A    G        0      0        2 
  26 chr26_41102520     AAsi    T    C        0      0        2 
  26 chr26_41102520     AKia    T    C        0      0        2 
  26 chr26_41102520     AOna    T    C        0      0        2 
  26 chr26_41102520     ASom    T    C        0      0        2 
  26 chr26_41102520     HCab    T    C        1      2        2 
  26 chr26_41102520     HPrz    T    C        1      2        2 
  26 chr26_41102520     ZBoe    T    C        0      0        2 
  26 chr26_41102520     ZGre    T    C        0      0        2 
  26 chr26_41102520     ZHar    T    C        0      0        2 
  26 chr26_41102520   Sample    T    C        0      0        2 
  26 chr26_41108120     AAsi    G    A        0      0        2 
  26 chr26_41108120     AKia    G    A        0      0        2 
  26 chr26_41108120     AOna    G    A        0      0        2 
  26 chr26_41108120     ASom    G    A        0      0        2 
  26 chr26_41108120     HCab    G    A        1      2        2 
  26 chr26_41108120     HPrz    G    A        1      2        2 
  26 chr26_41108120     ZBoe    G    A        0      0        2 
  26 chr26_41108120     ZGre    G    A        0      0        2 
  26 chr26_41108120     ZHar    G    A        0      0        2 
  26 chr26_41108120   Sample    G    A        0      0        2 
  26 chr26_41116691     AAsi    G    A        0      0        2 
  26 chr26_41116691     AKia    G    A        0      0        2 
  26 chr26_41116691     AOna    G    A        0      0        2 
  26 chr26_41116691     ASom    G    A        0      0        2 
  26 chr26_41116691     HCab    G    A        0      0        2 
  26 chr26_41116691     HPrz    G    A        0      0        2 
  26 chr26_41116691     ZBoe    G    A        0      0        2 
  26 chr26_41116691     ZGre    G    A        0      0        2 
  26 chr26_41116691     ZHar    G    A      0.5      1        2 
  26 chr26_41116691   Sample    G    A        0      0        2 
  26 chr26_41119679     AAsi    C    G        1      2        2 
  26 chr26_41119679     AKia    C    G        0      0        2 
  26 chr26_41119679     AOna    C    G        0      0        2 
  26 chr26_41119679     ASom    C    G        1      2        2 
  26 chr26_41119679     HCab    C    G        0      0        2 
  26 chr26_41119679     HPrz    C    G        0      0        2 
  26 chr26_41119679     ZBoe    C    G        0      0        2 
  26 chr26_41119679     ZGre    C    G        0      0        2 
  26 chr26_41119679     ZHar    C    G        0      0        2 
  26 chr26_41119679   Sample    C    G        1      2        2 
  26 chr26_41127776     AAsi    C    G        0      0        2 
  26 chr26_41127776     AKia    C    G        0      0        2 
  26 chr26_41127776     AOna    C    G        0      0        2 
  26 chr26_41127776     ASom    C    G        0      0        2 
  26 chr26_41127776     HCab    C    G        1      2        2 
  26 chr26_41127776     HPrz    C    G        1      2        2 
  26 chr26_41127776     ZBoe    C    G        0      0        2 
  26 chr26_41127776     ZGre    C    G        0      0        2 
  26 chr26_41127776     ZHar    C    G        0      0        2 
  26 chr26_41127776   Sample    C    G        0      0        2 
  26 chr26_41132877     AAsi    T    G        0      0        2 
  26 chr26_41132877     AKia    T    G        0      0        2 
  26 chr26_41132877     AOna    T    G        1      2        2 
  26 chr26_41132877     ASom    T    G        0      0        2 
  26 chr26_41132877     HCab    T    G        0      0        2 
  26 chr26_41132877     HPrz    T    G        0      0        2 
  26 chr26_41132877     ZBoe    T    G        0      0        2 
  26 chr26_41132877     ZGre    T    G        0      0        2 
  26 chr26_41132877     ZHar    T    G        0      0        2 
  26 chr26_41132877   Sample    T    G        0      0        2 
  26 chr26_41134192     AAsi    T    C        0      0        2 
  26 chr26_41134192     AKia    T    C        1      2        2 
  26 chr26_41134192     AOna    T    C        1      2        2 
  26 chr26_41134192     ASom    T    C        0      0        2 
  26 chr26_41134192     HCab    T    C        0      0        2 
  26 chr26_41134192     HPrz    T    C        0      0        2 
  26 chr26_41134192     ZBoe    T    C        0      0        2 
  26 chr26_41134192     ZGre    T    C        0      0        2 
  26 chr26_41134192     ZHar    T    C        0      0        2 
  26 chr26_41134192   Sample    T    C        0      0        2 
  26 chr26_41137512     AAsi    C    T        0      0        2 
  26 chr26_41137512     AKia    C    T        1      2        2 
  26 chr26_41137512     AOna    C    T        1      2        2 
  26 chr26_41137512     ASom    C    T        0      0        2 
  26 chr26_41137512     HCab    C    T        0      0        2 
  26 chr26_41137512     HPrz    C    T        0      0        2 
  26 chr26_41137512     ZBoe    C    T        0      0        2 
  26 chr26_41137512     ZGre    C    T        0      0        2 
  26 chr26_41137512     ZHar    C    T        0      0        2 
  26 chr26_41137512   Sample    C    T        0      0        2 
  26 chr26_41137567     AAsi    A    G        0      0        2 
  26 chr26_41137567     AKia    A    G        0      0        2 
  26 chr26_41137567     AOna    A    G        0      0        2 
  26 chr26_41137567     ASom    A    G        0      0        2 
  26 chr26_41137567     HCab    A    G        0      0        2 
  26 chr26_41137567     HPrz    A    G        0      0        2 
  26 chr26_41137567     ZBoe    A    G        1      2        2 
  26 chr26_41137567     ZGre    A    G        0      0        2 
  26 chr26_41137567     ZHar    A    G        0      0        2 
  26 chr26_41137567   Sample    A    G        0      0        2 
  26 chr26_41139739     AAsi    G    C        0      0        2 
  26 chr26_41139739     AKia    G    C        0      0        2 
  26 chr26_41139739     AOna    G    C        0      0        2 
  26 chr26_41139739     ASom    G    C        0      0        2 
  26 chr26_41139739     HCab    G    C        0      0        2 
  26 chr26_41139739     HPrz    G    C        0      0        2 
  26 chr26_41139739     ZBoe    G    C        0      0        2 
  26 chr26_41139739     ZGre    G    C      0.5      1        2 
  26 chr26_41139739     ZHar    G    C        0      0        2 
  26 chr26_41139739   Sample    G    C        0      0        2 
  26 chr26_41140334     AAsi    A    G        0      0        2 
  26 chr26_41140334     AKia    A    G        0      0        2 
  26 chr26_41140334     AOna    A    G        0      0        2 
  26 chr26_41140334     ASom    A    G        0      0        2 
  26 chr26_41140334     HCab    A    G        1      2        2 
  26 chr26_41140334     HPrz    A    G        1      2        2 
  26 chr26_41140334     ZBoe    A    G        0      0        2 
  26 chr26_41140334     ZGre    A    G        0      0        2 
  26 chr26_41140334     ZHar    A    G        0      0        2 
  26 chr26_41140334   Sample    A    G        0      0        2 
  26 chr26_41142640     AAsi    T    C      0.5      1        2 
  26 chr26_41142640     AKia    T    C        0      0        2 
  26 chr26_41142640     AOna    T    C        0      0        2 
  26 chr26_41142640     ASom    T    C        0      0        2 
  26 chr26_41142640     HCab    T    C        0      0        2 
  26 chr26_41142640     HPrz    T    C        0      0        2 
  26 chr26_41142640     ZBoe    T    C        0      0        2 
  26 chr26_41142640     ZGre    T    C        0      0        2 
  26 chr26_41142640     ZHar    T    C        0      0        2 
  26 chr26_41142640   Sample    T    C        0      0        2 
  26 chr26_41144245     AAsi    T    C        0      0        2 
  26 chr26_41144245     AKia    T    C        0      0        2 
  26 chr26_41144245     AOna    T    C        0      0        2 
  26 chr26_41144245     ASom    T    C        0      0        2 
  26 chr26_41144245     HCab    T    C        0      0        2 
  26 chr26_41144245     HPrz    T    C        0      0        2 
  26 chr26_41144245     ZBoe    T    C        0      0        2 
  26 chr26_41144245     ZGre    T    C        1      2        2 
  26 chr26_41144245     ZHar    T    C        0      0        2 
  26 chr26_41144245   Sample    T    C        0      0        2 
  26 chr26_41144289     AAsi    C    G        0      0        2 
  26 chr26_41144289     AKia    C    G        0      0        2 
  26 chr26_41144289     AOna    C    G        0      0        2 
  26 chr26_41144289     ASom    C    G        0      0        2 
  26 chr26_41144289     HCab    C    G        0      0        2 
  26 chr26_41144289     HPrz    C    G        0      0        2 
  26 chr26_41144289     ZBoe    C    G        0      0        2 
  26 chr26_41144289     ZGre    C    G        0      0        2 
  26 chr26_41144289     ZHar    C    G        1      2        2 
  26 chr26_41144289   Sample    C    G        0      0        2 
  26 chr26_41149436     AAsi    A    G        0      0        2 
  26 chr26_41149436     AKia    A    G        0      0        2 
  26 chr26_41149436     AOna    A    G        1      2        2 
  26 chr26_41149436     ASom    A    G        0      0        2 
  26 chr26_41149436     HCab    A    G        0      0        2 
  26 chr26_41149436     HPrz    A    G        0      0        2 
  26 chr26_41149436     ZBoe    A    G        0      0        2 
  26 chr26_41149436     ZGre    A    G        0      0        2 
  26 chr26_41149436     ZHar    A    G        0      0        2 
  26 chr26_41149436   Sample    A    G        0      0        2 
  26 chr26_41154292     AAsi    T    G        0      0        2 
  26 chr26_41154292     AKia    T    G        0      0        2 
  26 chr26_41154292     AOna    T    G        0      0        2 
  26 chr26_41154292     ASom    T    G        0      0        2 
  26 chr26_41154292     HCab    T    G        0      0        2 
  26 chr26_41154292     HPrz    T    G        0      0        2 
  26 chr26_41154292     ZBoe    T    G        0      0        2 
  26 chr26_41154292     ZGre    T    G      0.5      1        2 
  26 chr26_41154292     ZHar    T    G        0      0        2 
  26 chr26_41154292   Sample    T    G        0      0        2 
  26 chr26_41154727     AAsi    A    G        0      0        2 
  26 chr26_41154727     AKia    A    G        0      0        2 
  26 chr26_41154727     AOna    A    G        0      0        2 
  26 chr26_41154727     ASom    A    G        0      0        2 
  26 chr26_41154727     HCab    A    G        0      0        2 
  26 chr26_41154727     HPrz    A    G        0      0        2 
  26 chr26_41154727     ZBoe    A    G        0      0        2 
  26 chr26_41154727     ZGre    A    G      0.5      1        2 
  26 chr26_41154727     ZHar    A    G        0      0        2 
  26 chr26_41154727   Sample    A    G        0      0        2 
  26 chr26_41162083     AAsi    A    G        0      0        2 
  26 chr26_41162083     AKia    A    G        0      0        2 
  26 chr26_41162083     AOna    A    G        0      0        2 
  26 chr26_41162083     ASom    A    G        0      0        2 
  26 chr26_41162083     HCab    A    G        1      2        2 
  26 chr26_41162083     HPrz    A    G        1      2        2 
  26 chr26_41162083     ZBoe    A    G        0      0        2 
  26 chr26_41162083     ZGre    A    G        0      0        2 
  26 chr26_41162083     ZHar    A    G        0      0        2 
  26 chr26_41162083   Sample    A    G        0      0        2 
  26 chr26_41164069     AAsi    C    T        0      0        2 
  26 chr26_41164069     AKia    C    T        0      0        2 
  26 chr26_41164069     AOna    C    T        0      0        2 
  26 chr26_41164069     ASom    C    T        0      0        2 
  26 chr26_41164069     HCab    C    T        0      0        2 
  26 chr26_41164069     HPrz    C    T        0      0        2 
  26 chr26_41164069     ZBoe    C    T        0      0        2 
  26 chr26_41164069     ZGre    C    T        0      0        2 
  26 chr26_41164069     ZHar    C    T        1      2        2 
  26 chr26_41164069   Sample    C    T        0      0        2 
  26 chr26_41169059     AAsi    T    A        0      0        2 
  26 chr26_41169059     AKia    T    A        0      0        2 
  26 chr26_41169059     AOna    T    A        0      0        2 
  26 chr26_41169059     ASom    T    A        0      0        2 
  26 chr26_41169059     HCab    T    A        0      0        2 
  26 chr26_41169059     HPrz    T    A        0      0        2 
  26 chr26_41169059     ZBoe    T    A        0      0        2 
  26 chr26_41169059     ZGre    T    A        1      2        2 
  26 chr26_41169059     ZHar    T    A        0      0        2 
  26 chr26_41169059   Sample    T    A        0      0        2 
  26 chr26_41170907     AAsi    G    A        0      0        2 
  26 chr26_41170907     AKia    G    A        0      0        2 
  26 chr26_41170907     AOna    G    A        0      0        2 
  26 chr26_41170907     ASom    G    A        0      0        2 
  26 chr26_41170907     HCab    G    A        0      0        2 
  26 chr26_41170907     HPrz    G    A        0      0        2 
  26 chr26_41170907     ZBoe    G    A      0.5      1        2 
  26 chr26_41170907     ZGre    G    A        0      0        2 
  26 chr26_41170907     ZHar    G    A        0      0        2 
  26 chr26_41170907   Sample    G    A        0      0        2 
  26 chr26_41171571     AAsi    C    T        0      0        2 
  26 chr26_41171571     AKia    C    T        0      0        2 
  26 chr26_41171571     AOna    C    T        0      0        2 
  26 chr26_41171571     ASom    C    T        0      0        2 
  26 chr26_41171571     HCab    C    T        0      0        2 
  26 chr26_41171571     HPrz    C    T        0      0        2 
  26 chr26_41171571     ZBoe    C    T        0      0        2 
  26 chr26_41171571     ZGre    C    T        0      0        2 
  26 chr26_41171571     ZHar    C    T        1      2        2 
  26 chr26_41171571   Sample    C    T        0      0        2 
  26 chr26_41178807     AAsi    A    C        0      0        2 
  26 chr26_41178807     AKia    A    C        1      2        2 
  26 chr26_41178807     AOna    A    C        0      0        2 
  26 chr26_41178807     ASom    A    C        0      0        2 
  26 chr26_41178807     HCab    A    C        0      0        2 
  26 chr26_41178807     HPrz    A    C        0      0        2 
  26 chr26_41178807     ZBoe    A    C        0      0        2 
  26 chr26_41178807     ZGre    A    C        0      0        2 
  26 chr26_41178807     ZHar    A    C        0      0        2 
  26 chr26_41178807   Sample    A    C        0      0        2 
  26 chr26_41183609     AAsi    A    G        0      0        2 
  26 chr26_41183609     AKia    A    G        0      0        2 
  26 chr26_41183609     AOna    A    G        0      0        2 
  26 chr26_41183609     ASom    A    G        0      0        2 
  26 chr26_41183609     HCab    A    G        0      0        2 
  26 chr26_41183609     HPrz    A    G      0.5      1        2 
  26 chr26_41183609     ZBoe    A    G        0      0        2 
  26 chr26_41183609     ZGre    A    G        0      0        2 
  26 chr26_41183609     ZHar    A    G        0      0        2 
  26 chr26_41183609   Sample    A    G        0      0        2 
  26 chr26_41185469     AAsi    T    C        0      0        2 
  26 chr26_41185469     AKia    T    C        1      2        2 
  26 chr26_41185469     AOna    T    C        0      0        2 
  26 chr26_41185469     ASom    T    C        0      0        2 
  26 chr26_41185469     HCab    T    C        0      0        2 
  26 chr26_41185469     HPrz    T    C        0      0        2 
  26 chr26_41185469     ZBoe    T    C        0      0        2 
  26 chr26_41185469     ZGre    T    C        0      0        2 
  26 chr26_41185469     ZHar    T    C        0      0        2 
  26 chr26_41185469   Sample    T    C        0      0        2 
  26 chr26_41190161     AAsi    T    G        0      0        2 
  26 chr26_41190161     AKia    T    G        0      0        2 
  26 chr26_41190161     AOna    T    G        0      0        2 
  26 chr26_41190161     ASom    T    G        0      0        2 
  26 chr26_41190161     HCab    T    G        0      0        2 
  26 chr26_41190161     HPrz    T    G        0      0        2 
  26 chr26_41190161     ZBoe    T    G        0      0        2 
  26 chr26_41190161     ZGre    T    G        0      0        2 
  26 chr26_41190161     ZHar    T    G        1      2        2 
  26 chr26_41190161   Sample    T    G        0      0        2 
  26 chr26_41203200     AAsi    T    C        0      0        2 
  26 chr26_41203200     AKia    T    C        0      0        2 
  26 chr26_41203200     AOna    T    C        0      0        2 
  26 chr26_41203200     ASom    T    C        0      0        2 
  26 chr26_41203200     HCab    T    C        1      2        2 
  26 chr26_41203200     HPrz    T    C        1      2        2 
  26 chr26_41203200     ZBoe    T    C        0      0        2 
  26 chr26_41203200     ZGre    T    C        0      0        2 
  26 chr26_41203200     ZHar    T    C        0      0        2 
  26 chr26_41203200   Sample    T    C        0      0        2 
  26 chr26_41204981     AAsi    T    C        0      0        2 
  26 chr26_41204981     AKia    T    C        0      0        2 
  26 chr26_41204981     AOna    T    C        0      0        2 
  26 chr26_41204981     ASom    T    C        0      0        2 
  26 chr26_41204981     HCab    T    C        1      2        2 
  26 chr26_41204981     HPrz    T    C        0      0        2 
  26 chr26_41204981     ZBoe    T    C        0      0        2 
  26 chr26_41204981     ZGre    T    C        0      0        2 
  26 chr26_41204981     ZHar    T    C        0      0        2 
  26 chr26_41204981   Sample    T    C        0      0        2 
  26 chr26_41210648     AAsi    T    C        0      0        2 
  26 chr26_41210648     AKia    T    C      0.5      1        2 
  26 chr26_41210648     AOna    T    C        0      0        2 
  26 chr26_41210648     ASom    T    C        0      0        2 
  26 chr26_41210648     HCab    T    C        0      0        2 
  26 chr26_41210648     HPrz    T    C        0      0        2 
  26 chr26_41210648     ZBoe    T    C        0      0        2 
  26 chr26_41210648     ZGre    T    C        0      0        2 
  26 chr26_41210648     ZHar    T    C        0      0        2 
  26 chr26_41210648   Sample    T    C        0      0        2 
  26 chr26_41212367     AAsi    A    G        1      2        2 
  26 chr26_41212367     AKia    A    G        0      0        2 
  26 chr26_41212367     AOna    A    G        0      0        2 
  26 chr26_41212367     ASom    A    G        1      2        2 
  26 chr26_41212367     HCab    A    G        0      0        2 
  26 chr26_41212367     HPrz    A    G        0      0        2 
  26 chr26_41212367     ZBoe    A    G        1      2        2 
  26 chr26_41212367     ZGre    A    G        0      0        2 
  26 chr26_41212367     ZHar    A    G        0      0        2 
  26 chr26_41212367   Sample    A    G        1      2        2 
  26 chr26_41223010     AAsi    A    C        0      0        2 
  26 chr26_41223010     AKia    A    C        0      0        2 
  26 chr26_41223010     AOna    A    C        0      0        2 
  26 chr26_41223010     ASom    A    C        0      0        2 
  26 chr26_41223010     HCab    A    C        0      0        2 
  26 chr26_41223010     HPrz    A    C        0      0        2 
  26 chr26_41223010     ZBoe    A    C        0      0        2 
  26 chr26_41223010     ZGre    A    C        0      0        2 
  26 chr26_41223010     ZHar    A    C        1      2        2 
  26 chr26_41223010   Sample    A    C        0      0        2 
  26 chr26_41224486     AAsi    A    G      0.5      1        2 
  26 chr26_41224486     AKia    A    G        0      0        2 
  26 chr26_41224486     AOna    A    G        0      0        2 
  26 chr26_41224486     ASom    A    G        0      0        2 
  26 chr26_41224486     HCab    A    G        0      0        2 
  26 chr26_41224486     HPrz    A    G        0      0        2 
  26 chr26_41224486     ZBoe    A    G        0      0        2 
  26 chr26_41224486     ZGre    A    G        0      0        2 
  26 chr26_41224486     ZHar    A    G        0      0        2 
  26 chr26_41224486   Sample    A    G        1      2        2 
  26 chr26_41230337     AAsi    A    G        0      0        2 
  26 chr26_41230337     AKia    A    G        0      0        2 
  26 chr26_41230337     AOna    A    G        0      0        2 
  26 chr26_41230337     ASom    A    G        0      0        2 
  26 chr26_41230337     HCab    A    G        0      0        2 
  26 chr26_41230337     HPrz    A    G        0      0        2 
  26 chr26_41230337     ZBoe    A    G        1      2        2 
  26 chr26_41230337     ZGre    A    G        0      0        2 
  26 chr26_41230337     ZHar    A    G        0      0        2 
  26 chr26_41230337   Sample    A    G        0      0        2 
  26 chr26_41234493     AAsi    G    A        0      0        2 
  26 chr26_41234493     AKia    G    A        0      0        2 
  26 chr26_41234493     AOna    G    A        1      2        2 
  26 chr26_41234493     ASom    G    A        0      0        2 
  26 chr26_41234493     HCab    G    A        0      0        2 
  26 chr26_41234493     HPrz    G    A        0      0        2 
  26 chr26_41234493     ZBoe    G    A        0      0        2 
  26 chr26_41234493     ZGre    G    A        0      0        2 
  26 chr26_41234493     ZHar    G    A        0      0        2 
  26 chr26_41234493   Sample    G    A        0      0        2 
  26 chr26_41237305     AAsi    C    T        0      0        2 
  26 chr26_41237305     AKia    C    T        0      0        2 
  26 chr26_41237305     AOna    C    T        0      0        2 
  26 chr26_41237305     ASom    C    T        0      0        2 
  26 chr26_41237305     HCab    C    T        1      2        2 
  26 chr26_41237305     HPrz    C    T        1      2        2 
  26 chr26_41237305     ZBoe    C    T        0      0        2 
  26 chr26_41237305     ZGre    C    T        0      0        2 
  26 chr26_41237305     ZHar    C    T        0      0        2 
  26 chr26_41237305   Sample    C    T        0      0        2 
  26 chr26_41237810     AAsi    G    A        0      0        2 
  26 chr26_41237810     AKia    G    A        0      0        2 
  26 chr26_41237810     AOna    G    A        0      0        2 
  26 chr26_41237810     ASom    G    A        0      0        2 
  26 chr26_41237810     HCab    G    A        1      2        2 
  26 chr26_41237810     HPrz    G    A        1      2        2 
  26 chr26_41237810     ZBoe    G    A        0      0        2 
  26 chr26_41237810     ZGre    G    A        0      0        2 
  26 chr26_41237810     ZHar    G    A        0      0        2 
  26 chr26_41237810   Sample    G    A        0      0        2 
  26 chr26_41238747     AAsi    T    C        0      0        2 
  26 chr26_41238747     AKia    T    C        0      0        2 
  26 chr26_41238747     AOna    T    C        0      0        2 
  26 chr26_41238747     ASom    T    C        0      0        2 
  26 chr26_41238747     HCab    T    C        1      2        2 
  26 chr26_41238747     HPrz    T    C        1      2        2 
  26 chr26_41238747     ZBoe    T    C        0      0        2 
  26 chr26_41238747     ZGre    T    C        0      0        2 
  26 chr26_41238747     ZHar    T    C        0      0        2 
  26 chr26_41238747   Sample    T    C        0      0        2 
  26 chr26_41242270     AAsi    T    C        0      0        2 
  26 chr26_41242270     AKia    T    C        0      0        2 
  26 chr26_41242270     AOna    T    C        0      0        2 
  26 chr26_41242270     ASom    T    C        0      0        2 
  26 chr26_41242270     HCab    T    C      0.5      1        2 
  26 chr26_41242270     HPrz    T    C        0      0        2 
  26 chr26_41242270     ZBoe    T    C        0      0        2 
  26 chr26_41242270     ZGre    T    C        0      0        2 
  26 chr26_41242270     ZHar    T    C        0      0        2 
  26 chr26_41242270   Sample    T    C        0      0        2 
  26 chr26_41244358     AAsi    A    G        0      0        2 
  26 chr26_41244358     AKia    A    G        0      0        2 
  26 chr26_41244358     AOna    A    G        0      0        2 
  26 chr26_41244358     ASom    A    G        0      0        2 
  26 chr26_41244358     HCab    A    G        1      2        2 
  26 chr26_41244358     HPrz    A    G        1      2        2 
  26 chr26_41244358     ZBoe    A    G        0      0        2 
  26 chr26_41244358     ZGre    A    G        0      0        2 
  26 chr26_41244358     ZHar    A    G        0      0        2 
  26 chr26_41244358   Sample    A    G        0      0        2 
  26 chr26_41247233     AAsi    C    T        0      0        2 
  26 chr26_41247233     AKia    C    T        0      0        2 
  26 chr26_41247233     AOna    C    T        0      0        2 
  26 chr26_41247233     ASom    C    T        0      0        2 
  26 chr26_41247233     HCab    C    T        1      2        2 
  26 chr26_41247233     HPrz    C    T        0      0        2 
  26 chr26_41247233     ZBoe    C    T        0      0        2 
  26 chr26_41247233     ZGre    C    T        0      0        2 
  26 chr26_41247233     ZHar    C    T        0      0        2 
  26 chr26_41247233   Sample    C    T        0      0        2 
  26 chr26_41250738     AAsi    A    T        0      0        2 
  26 chr26_41250738     AKia    A    T        0      0        2 
  26 chr26_41250738     AOna    A    T        0      0        2 
  26 chr26_41250738     ASom    A    T        0      0        2 
  26 chr26_41250738     HCab    A    T        0      0        2 
  26 chr26_41250738     HPrz    A    T        0      0        2 
  26 chr26_41250738     ZBoe    A    T        0      0        2 
  26 chr26_41250738     ZGre    A    T        0      0        2 
  26 chr26_41250738     ZHar    A    T      0.5      1        2 
  26 chr26_41250738   Sample    A    T        0      0        2 
  26 chr26_41253587     AAsi    G    A      0.5      1        2 
  26 chr26_41253587     AKia    G    A        0      0        2 
  26 chr26_41253587     AOna    G    A        0      0        2 
  26 chr26_41253587     ASom    G    A        0      0        2 
  26 chr26_41253587     HCab    G    A        0      0        2 
  26 chr26_41253587     HPrz    G    A        0      0        2 
  26 chr26_41253587     ZBoe    G    A        0      0        2 
  26 chr26_41253587     ZGre    G    A        0      0        2 
  26 chr26_41253587     ZHar    G    A        0      0        2 
  26 chr26_41253587   Sample    G    A        0      0        2 
  26 chr26_41267314     AAsi    A    G        1      2        2 
  26 chr26_41267314     AKia    A    G        0      0        2 
  26 chr26_41267314     AOna    A    G        0      0        2 
  26 chr26_41267314     ASom    A    G        1      2        2 
  26 chr26_41267314     HCab    A    G        0      0        2 
  26 chr26_41267314     HPrz    A    G        0      0        2 
  26 chr26_41267314     ZBoe    A    G        0      0        2 
  26 chr26_41267314     ZGre    A    G        0      0        2 
  26 chr26_41267314     ZHar    A    G        0      0        2 
  26 chr26_41267314   Sample    A    G        1      2        2 
  26 chr26_41270392     AAsi    T    C        0      0        2 
  26 chr26_41270392     AKia    T    C        0      0        2 
  26 chr26_41270392     AOna    T    C        0      0        2 
  26 chr26_41270392     ASom    T    C        0      0        2 
  26 chr26_41270392     HCab    T    C        1      2        2 
  26 chr26_41270392     HPrz    T    C        1      2        2 
  26 chr26_41270392     ZBoe    T    C        0      0        2 
  26 chr26_41270392     ZGre    T    C        0      0        2 
  26 chr26_41270392     ZHar    T    C        0      0        2 
  26 chr26_41270392   Sample    T    C        0      0        2 
  26 chr26_41273310     AAsi    G    T      0.5      1        2 
  26 chr26_41273310     AKia    G    T        0      0        2 
  26 chr26_41273310     AOna    G    T        0      0        2 
  26 chr26_41273310     ASom    G    T        0      0        2 
  26 chr26_41273310     HCab    G    T        0      0        2 
  26 chr26_41273310     HPrz    G    T        0      0        2 
  26 chr26_41273310     ZBoe    G    T        0      0        2 
  26 chr26_41273310     ZGre    G    T        0      0        2 
  26 chr26_41273310     ZHar    G    T        0      0        2 
  26 chr26_41273310   Sample    G    T        1      2        2 
  26 chr26_41274889     AAsi    G    A        1      2        2 
  26 chr26_41274889     AKia    G    A        1      2        2 
  26 chr26_41274889     AOna    G    A        1      2        2 
  26 chr26_41274889     ASom    G    A        1      2        2 
  26 chr26_41274889     HCab    G    A        0      0        2 
  26 chr26_41274889     HPrz    G    A        0      0        2 
  26 chr26_41274889     ZBoe    G    A        0      0        2 
  26 chr26_41274889     ZGre    G    A        0      0        2 
  26 chr26_41274889     ZHar    G    A        0      0        2 
  26 chr26_41274889   Sample    G    A        1      2        2 
  26 chr26_41279944     AAsi    T    C        0      0        2 
  26 chr26_41279944     AKia    T    C        0      0        2 
  26 chr26_41279944     AOna    T    C        0      0        2 
  26 chr26_41279944     ASom    T    C        0      0        2 
  26 chr26_41279944     HCab    T    C        1      2        2 
  26 chr26_41279944     HPrz    T    C        1      2        2 
  26 chr26_41279944     ZBoe    T    C        0      0        2 
  26 chr26_41279944     ZGre    T    C        0      0        2 
  26 chr26_41279944     ZHar    T    C        0      0        2 
  26 chr26_41279944   Sample    T    C        0      0        2 
  26 chr26_41284761     AAsi    T    C        0      0        2 
  26 chr26_41284761     AKia    T    C        0      0        2 
  26 chr26_41284761     AOna    T    C        0      0        2 
  26 chr26_41284761     ASom    T    C        0      0        2 
  26 chr26_41284761     HCab    T    C        0      0        2 
  26 chr26_41284761     HPrz    T    C        0      0        2 
  26 chr26_41284761     ZBoe    T    C        1      2        2 
  26 chr26_41284761     ZGre    T    C        1      2        2 
  26 chr26_41284761     ZHar    T    C        1      2        2 
  26 chr26_41284761   Sample    T    C        0      0        2 
  26 chr26_41285178     AAsi    A    G        0      0        2 
  26 chr26_41285178     AKia    A    G        0      0        2 
  26 chr26_41285178     AOna    A    G        0      0        2 
  26 chr26_41285178     ASom    A    G        0      0        2 
  26 chr26_41285178     HCab    A    G        0      0        2 
  26 chr26_41285178     HPrz    A    G        0      0        2 
  26 chr26_41285178     ZBoe    A    G      0.5      1        2 
  26 chr26_41285178     ZGre    A    G        0      0        2 
  26 chr26_41285178     ZHar    A    G        0      0        2 
  26 chr26_41285178   Sample    A    G        0      0        2 
  26 chr26_41299262     AAsi    T    C        0      0        2 
  26 chr26_41299262     AKia    T    C        0      0        2 
  26 chr26_41299262     AOna    T    C        0      0        2 
  26 chr26_41299262     ASom    T    C        0      0        2 
  26 chr26_41299262     HCab    T    C        1      2        2 
  26 chr26_41299262     HPrz    T    C        1      2        2 
  26 chr26_41299262     ZBoe    T    C        0      0        2 
  26 chr26_41299262     ZGre    T    C        0      0        2 
  26 chr26_41299262     ZHar    T    C        0      0        2 
  26 chr26_41299262   Sample    T    C        0      0        2 
  26 chr26_41307975     AAsi    C    T        1      2        2 
  26 chr26_41307975     AKia    C    T        0      0        2 
  26 chr26_41307975     AOna    C    T        0      0        2 
  26 chr26_41307975     ASom    C    T        1      2        2 
  26 chr26_41307975     HCab    C    T        0      0        2 
  26 chr26_41307975     HPrz    C    T        0      0        2 
  26 chr26_41307975     ZBoe    C    T        0      0        2 
  26 chr26_41307975     ZGre    C    T        0      0        2 
  26 chr26_41307975     ZHar    C    T        0      0        2 
  26 chr26_41307975   Sample    C    T        1      2        2 
  26 chr26_41311507     AAsi    A    G        0      0        2 
  26 chr26_41311507     AKia    A    G        0      0        2 
  26 chr26_41311507     AOna    A    G        0      0        2 
  26 chr26_41311507     ASom    A    G        0      0        2 
  26 chr26_41311507     HCab    A    G        0      0        2 
  26 chr26_41311507     HPrz    A    G        0      0        2 
  26 chr26_41311507     ZBoe    A    G        0      0        2 
  26 chr26_41311507     ZGre    A    G      0.5      1        2 
  26 chr26_41311507     ZHar    A    G        0      0        2 
  26 chr26_41311507   Sample    A    G        0      0        2 
  26 chr26_41319528     AAsi    T    C        0      0        2 
  26 chr26_41319528     AKia    T    C        0      0        2 
  26 chr26_41319528     AOna    T    C        0      0        2 
  26 chr26_41319528     ASom    T    C        0      0        2 
  26 chr26_41319528     HCab    T    C        0      0        2 
  26 chr26_41319528     HPrz    T    C      0.5      1        2 
  26 chr26_41319528     ZBoe    T    C        0      0        2 
  26 chr26_41319528     ZGre    T    C        0      0        2 
  26 chr26_41319528     ZHar    T    C        0      0        2 
  26 chr26_41319528   Sample    T    C        0      0        2 
  26 chr26_41319627     AAsi    G    C        0      0        2 
  26 chr26_41319627     AKia    G    C        0      0        2 
  26 chr26_41319627     AOna    G    C        1      2        2 
  26 chr26_41319627     ASom    G    C        0      0        2 
  26 chr26_41319627     HCab    G    C        0      0        2 
  26 chr26_41319627     HPrz    G    C        0      0        2 
  26 chr26_41319627     ZBoe    G    C        0      0        2 
  26 chr26_41319627     ZGre    G    C        0      0        2 
  26 chr26_41319627     ZHar    G    C        0      0        2 
  26 chr26_41319627   Sample    G    C        0      0        2 
  26 chr26_41324523     AAsi    T    C        0      0        2 
  26 chr26_41324523     AKia    T    C        0      0        2 
  26 chr26_41324523     AOna    T    C        0      0        2 
  26 chr26_41324523     ASom    T    C        0      0        2 
  26 chr26_41324523     HCab    T    C        1      2        2 
  26 chr26_41324523     HPrz    T    C        1      2        2 
  26 chr26_41324523     ZBoe    T    C        0      0        2 
  26 chr26_41324523     ZGre    T    C        0      0        2 
  26 chr26_41324523     ZHar    T    C        0      0        2 
  26 chr26_41324523   Sample    T    C        0      0        2 
  26 chr26_41332804     AAsi    A    C        0      0        2 
  26 chr26_41332804     AKia    A    C        0      0        2 
  26 chr26_41332804     AOna    A    C        0      0        2 
  26 chr26_41332804     ASom    A    C      0.5      1        2 
  26 chr26_41332804     HCab    A    C        0      0        2 
  26 chr26_41332804     HPrz    A    C        0      0        2 
  26 chr26_41332804     ZBoe    A    C        0      0        2 
  26 chr26_41332804     ZGre    A    C        0      0        2 
  26 chr26_41332804     ZHar    A    C        0      0        2 
  26 chr26_41332804   Sample    A    C        0      0        2 
  26 chr26_41332939     AAsi    C    T        0      0        2 
  26 chr26_41332939     AKia    C    T        0      0        2 
  26 chr26_41332939     AOna    C    T        0      0        2 
  26 chr26_41332939     ASom    C    T        0      0        2 
  26 chr26_41332939     HCab    C    T        0      0        2 
  26 chr26_41332939     HPrz    C    T      0.5      1        2 
  26 chr26_41332939     ZBoe    C    T        0      0        2 
  26 chr26_41332939     ZGre    C    T        0      0        2 
  26 chr26_41332939     ZHar    C    T        0      0        2 
  26 chr26_41332939   Sample    C    T        0      0        2 
  26 chr26_41333292     AAsi    T    C        0      0        2 
  26 chr26_41333292     AKia    T    C        0      0        2 
  26 chr26_41333292     AOna    T    C        0      0        2 
  26 chr26_41333292     ASom    T    C        0      0        2 
  26 chr26_41333292     HCab    T    C        0      0        2 
  26 chr26_41333292     HPrz    T    C        0      0        2 
  26 chr26_41333292     ZBoe    T    C      0.5      1        2 
  26 chr26_41333292     ZGre    T    C        0      0        2 
  26 chr26_41333292     ZHar    T    C        0      0        2 
  26 chr26_41333292   Sample    T    C        0      0        2 
  26 chr26_41339780     AAsi    G    A        0      0        2 
  26 chr26_41339780     AKia    G    A        0      0        2 
  26 chr26_41339780     AOna    G    A        0      0        2 
  26 chr26_41339780     ASom    G    A        0      0        2 
  26 chr26_41339780     HCab    G    A        1      2        2 
  26 chr26_41339780     HPrz    G    A        1      2        2 
  26 chr26_41339780     ZBoe    G    A        0      0        2 
  26 chr26_41339780     ZGre    G    A        0      0        2 
  26 chr26_41339780     ZHar    G    A        0      0        2 
  26 chr26_41339780   Sample    G    A        0      0        2 
  26 chr26_41344934     AAsi    T    C        0      0        2 
  26 chr26_41344934     AKia    T    C        0      0        2 
  26 chr26_41344934     AOna    T    C        0      0        2 
  26 chr26_41344934     ASom    T    C        0      0        2 
  26 chr26_41344934     HCab    T    C        0      0        2 
  26 chr26_41344934     HPrz    T    C        0      0        2 
  26 chr26_41344934     ZBoe    T    C      0.5      1        2 
  26 chr26_41344934     ZGre    T    C        0      0        2 
  26 chr26_41344934     ZHar    T    C        0      0        2 
  26 chr26_41344934   Sample    T    C        0      0        2 
  26 chr26_41349917     AAsi    C    A        0      0        2 
  26 chr26_41349917     AKia    C    A        0      0        2 
  26 chr26_41349917     AOna    C    A        0      0        2 
  26 chr26_41349917     ASom    C    A        0      0        2 
  26 chr26_41349917     HCab    C    A        0      0        2 
  26 chr26_41349917     HPrz    C    A        0      0        2 
  26 chr26_41349917     ZBoe    C    A      0.5      1        2 
  26 chr26_41349917     ZGre    C    A        0      0        2 
  26 chr26_41349917     ZHar    C    A        0      0        2 
  26 chr26_41349917   Sample    C    A        0      0        2 
  26 chr26_41352022     AAsi    T    C        1      2        2 
  26 chr26_41352022     AKia    T    C        0      0        2 
  26 chr26_41352022     AOna    T    C        0      0        2 
  26 chr26_41352022     ASom    T    C        1      2        2 
  26 chr26_41352022     HCab    T    C        0      0        2 
  26 chr26_41352022     HPrz    T    C        0      0        2 
  26 chr26_41352022     ZBoe    T    C        0      0        2 
  26 chr26_41352022     ZGre    T    C        0      0        2 
  26 chr26_41352022     ZHar    T    C        0      0        2 
  26 chr26_41352022   Sample    T    C        1      2        2 
  26 chr26_41370535     AAsi    T    G        0      0        2 
  26 chr26_41370535     AKia    T    G        0      0        2 
  26 chr26_41370535     AOna    T    G        1      2        2 
  26 chr26_41370535     ASom    T    G        0      0        2 
  26 chr26_41370535     HCab    T    G        0      0        2 
  26 chr26_41370535     HPrz    T    G        0      0        2 
  26 chr26_41370535     ZBoe    T    G        0      0        2 
  26 chr26_41370535     ZGre    T    G        0      0        2 
  26 chr26_41370535     ZHar    T    G        0      0        2 
  26 chr26_41370535   Sample    T    G        0      0        2 
  26 chr26_41371042     AAsi    C    G        0      0        2 
  26 chr26_41371042     AKia    C    G        0      0        2 
  26 chr26_41371042     AOna    C    G        1      2        2 
  26 chr26_41371042     ASom    C    G        0      0        2 
  26 chr26_41371042     HCab    C    G        0      0        2 
  26 chr26_41371042     HPrz    C    G        0      0        2 
  26 chr26_41371042     ZBoe    C    G        0      0        2 
  26 chr26_41371042     ZGre    C    G        0      0        2 
  26 chr26_41371042     ZHar    C    G        0      0        2 
  26 chr26_41371042   Sample    C    G        0      0        2 
  26 chr26_41372156     AAsi    T    C        0      0        2 
  26 chr26_41372156     AKia    T    C        0      0        2 
  26 chr26_41372156     AOna    T    C        1      2        2 
  26 chr26_41372156     ASom    T    C        0      0        2 
  26 chr26_41372156     HCab    T    C        0      0        2 
  26 chr26_41372156     HPrz    T    C        0      0        2 
  26 chr26_41372156     ZBoe    T    C        0      0        2 
  26 chr26_41372156     ZGre    T    C        0      0        2 
  26 chr26_41372156     ZHar    T    C        0      0        2 
  26 chr26_41372156   Sample    T    C        0      0        2 
  26 chr26_41373042     AAsi    A    G        0      0        2 
  26 chr26_41373042     AKia    A    G        0      0        2 
  26 chr26_41373042     AOna    A    G        0      0        2 
  26 chr26_41373042     ASom    A    G        0      0        2 
  26 chr26_41373042     HCab    A    G        1      2        2 
  26 chr26_41373042     HPrz    A    G        1      2        2 
  26 chr26_41373042     ZBoe    A    G        0      0        2 
  26 chr26_41373042     ZGre    A    G        0      0        2 
  26 chr26_41373042     ZHar    A    G        0      0        2 
  26 chr26_41373042   Sample    A    G        0      0        2 
  26 chr26_41373902     AAsi    A    G        0      0        2 
  26 chr26_41373902     AKia    A    G        1      2        2 
  26 chr26_41373902     AOna    A    G        0      0        2 
  26 chr26_41373902     ASom    A    G        0      0        2 
  26 chr26_41373902     HCab    A    G        0      0        2 
  26 chr26_41373902     HPrz    A    G        0      0        2 
  26 chr26_41373902     ZBoe    A    G        0      0        2 
  26 chr26_41373902     ZGre    A    G        0      0        2 
  26 chr26_41373902     ZHar    A    G        0      0        2 
  26 chr26_41373902   Sample    A    G        0      0        2 
  26 chr26_41377613     AAsi    T    C        1      2        2 
  26 chr26_41377613     AKia    T    C        0      0        2 
  26 chr26_41377613     AOna    T    C        0      0        2 
  26 chr26_41377613     ASom    T    C        1      2        2 
  26 chr26_41377613     HCab    T    C        0      0        2 
  26 chr26_41377613     HPrz    T    C        0      0        2 
  26 chr26_41377613     ZBoe    T    C        0      0        2 
  26 chr26_41377613     ZGre    T    C        0      0        2 
  26 chr26_41377613     ZHar    T    C        0      0        2 
  26 chr26_41377613   Sample    T    C        1      2        2 
  26 chr26_41389642     AAsi    C    A        0      0        2 
  26 chr26_41389642     AKia    C    A        1      2        2 
  26 chr26_41389642     AOna    C    A        1      2        2 
  26 chr26_41389642     ASom    C    A        0      0        2 
  26 chr26_41389642     HCab    C    A        0      0        2 
  26 chr26_41389642     HPrz    C    A        0      0        2 
  26 chr26_41389642     ZBoe    C    A        0      0        2 
  26 chr26_41389642     ZGre    C    A        0      0        2 
  26 chr26_41389642     ZHar    C    A        0      0        2 
  26 chr26_41389642   Sample    C    A        0      0        2 
  26 chr26_41399767     AAsi    G    A        0      0        2 
  26 chr26_41399767     AKia    G    A        0      0        2 
  26 chr26_41399767     AOna    G    A        0      0        2 
  26 chr26_41399767     ASom    G    A        0      0        2 
  26 chr26_41399767     HCab    G    A        1      2        2 
  26 chr26_41399767     HPrz    G    A        1      2        2 
  26 chr26_41399767     ZBoe    G    A        0      0        2 
  26 chr26_41399767     ZGre    G    A        0      0        2 
  26 chr26_41399767     ZHar    G    A        0      0        2 
  26 chr26_41399767   Sample    G    A        0      0        2 
  26 chr26_41399800     AAsi    G    A        0      0        2 
  26 chr26_41399800     AKia    G    A        1      2        2 
  26 chr26_41399800     AOna    G    A        1      2        2 
  26 chr26_41399800     ASom    G    A        0      0        2 
  26 chr26_41399800     HCab    G    A        0      0        2 
  26 chr26_41399800     HPrz    G    A        0      0        2 
  26 chr26_41399800     ZBoe    G    A        0      0        2 
  26 chr26_41399800     ZGre    G    A        0      0        2 
  26 chr26_41399800     ZHar    G    A        0      0        2 
  26 chr26_41399800   Sample    G    A        0      0        2 
  26 chr26_41400510     AAsi    A    G        0      0        2 
  26 chr26_41400510     AKia    A    G        0      0        2 
  26 chr26_41400510     AOna    A    G        0      0        2 
  26 chr26_41400510     ASom    A    G        0      0        2 
  26 chr26_41400510     HCab    A    G        1      2        2 
  26 chr26_41400510     HPrz    A    G        1      2        2 
  26 chr26_41400510     ZBoe    A    G        0      0        2 
  26 chr26_41400510     ZGre    A    G        0      0        2 
  26 chr26_41400510     ZHar    A    G        0      0        2 
  26 chr26_41400510   Sample    A    G        0      0        2 
  26 chr26_41405087     AAsi    T    C        0      0        2 
  26 chr26_41405087     AKia    T    C        0      0        2 
  26 chr26_41405087     AOna    T    C        0      0        2 
  26 chr26_41405087     ASom    T    C        0      0        2 
  26 chr26_41405087     HCab    T    C        1      2        2 
  26 chr26_41405087     HPrz    T    C        1      2        2 
  26 chr26_41405087     ZBoe    T    C        0      0        2 
  26 chr26_41405087     ZGre    T    C        0      0        2 
  26 chr26_41405087     ZHar    T    C        0      0        2 
  26 chr26_41405087   Sample    T    C        0      0        2 
  26 chr26_41405985     AAsi    C    T        0      0        2 
  26 chr26_41405985     AKia    C    T        0      0        2 
  26 chr26_41405985     AOna    C    T        0      0        2 
  26 chr26_41405985     ASom    C    T        0      0        2 
  26 chr26_41405985     HCab    C    T        0      0        2 
  26 chr26_41405985     HPrz    C    T      0.5      1        2 
  26 chr26_41405985     ZBoe    C    T        0      0        2 
  26 chr26_41405985     ZGre    C    T        0      0        2 
  26 chr26_41405985     ZHar    C    T        0      0        2 
  26 chr26_41405985   Sample    C    T        0      0        2 
  26 chr26_41409816     AAsi    T    C        0      0        2 
  26 chr26_41409816     AKia    T    C      0.5      1        2 
  26 chr26_41409816     AOna    T    C        1      2        2 
  26 chr26_41409816     ASom    T    C        0      0        2 
  26 chr26_41409816     HCab    T    C        0      0        2 
  26 chr26_41409816     HPrz    T    C        0      0        2 
  26 chr26_41409816     ZBoe    T    C        0      0        2 
  26 chr26_41409816     ZGre    T    C        0      0        2 
  26 chr26_41409816     ZHar    T    C        0      0        2 
  26 chr26_41409816   Sample    T    C        0      0        2 
  26 chr26_41410857     AAsi    T    C        0      0        2 
  26 chr26_41410857     AKia    T    C        0      0        2 
  26 chr26_41410857     AOna    T    C        0      0        2 
  26 chr26_41410857     ASom    T    C        0      0        2 
  26 chr26_41410857     HCab    T    C        1      2        2 
  26 chr26_41410857     HPrz    T    C        1      2        2 
  26 chr26_41410857     ZBoe    T    C        0      0        2 
  26 chr26_41410857     ZGre    T    C        0      0        2 
  26 chr26_41410857     ZHar    T    C        0      0        2 
  26 chr26_41410857   Sample    T    C        0      0        2 
  26 chr26_41417698     AAsi    A    G        0      0        2 
  26 chr26_41417698     AKia    A    G        0      0        2 
  26 chr26_41417698     AOna    A    G        0      0        2 
  26 chr26_41417698     ASom    A    G        0      0        2 
  26 chr26_41417698     HCab    A    G        0      0        2 
  26 chr26_41417698     HPrz    A    G        0      0        2 
  26 chr26_41417698     ZBoe    A    G      0.5      1        2 
  26 chr26_41417698     ZGre    A    G        0      0        2 
  26 chr26_41417698     ZHar    A    G        0      0        2 
  26 chr26_41417698   Sample    A    G        0      0        2 
  26 chr26_41426421     AAsi    T    C        0      0        2 
  26 chr26_41426421     AKia    T    C        0      0        2 
  26 chr26_41426421     AOna    T    C        0      0        2 
  26 chr26_41426421     ASom    T    C      0.5      1        2 
  26 chr26_41426421     HCab    T    C        0      0        2 
  26 chr26_41426421     HPrz    T    C        0      0        2 
  26 chr26_41426421     ZBoe    T    C        0      0        2 
  26 chr26_41426421     ZGre    T    C        0      0        2 
  26 chr26_41426421     ZHar    T    C        0      0        2 
  26 chr26_41426421   Sample    T    C        0      0        2 
  26 chr26_41428349     AAsi    A    C        0      0        2 
  26 chr26_41428349     AKia    A    C        0      0        2 
  26 chr26_41428349     AOna    A    C        0      0        2 
  26 chr26_41428349     ASom    A    C        0      0        2 
  26 chr26_41428349     HCab    A    C        1      2        2 
  26 chr26_41428349     HPrz    A    C        1      2        2 
  26 chr26_41428349     ZBoe    A    C        0      0        2 
  26 chr26_41428349     ZGre    A    C        0      0        2 
  26 chr26_41428349     ZHar    A    C        0      0        2 
  26 chr26_41428349   Sample    A    C        0      0        2 
  26 chr26_41431657     AAsi    T    C        1      2        2 
  26 chr26_41431657     AKia    T    C        0      0        2 
  26 chr26_41431657     AOna    T    C        0      0        2 
  26 chr26_41431657     ASom    T    C        1      2        2 
  26 chr26_41431657     HCab    T    C        0      0        2 
  26 chr26_41431657     HPrz    T    C        0      0        2 
  26 chr26_41431657     ZBoe    T    C        0      0        2 
  26 chr26_41431657     ZGre    T    C        0      0        2 
  26 chr26_41431657     ZHar    T    C        0      0        2 
  26 chr26_41431657   Sample    T    C        1      2        2 
  26 chr26_41432053     AAsi    A    G        0      0        2 
  26 chr26_41432053     AKia    A    G        0      0        2 
  26 chr26_41432053     AOna    A    G        0      0        2 
  26 chr26_41432053     ASom    A    G        0      0        2 
  26 chr26_41432053     HCab    A    G        1      2        2 
  26 chr26_41432053     HPrz    A    G        1      2        2 
  26 chr26_41432053     ZBoe    A    G        0      0        2 
  26 chr26_41432053     ZGre    A    G        0      0        2 
  26 chr26_41432053     ZHar    A    G        0      0        2 
  26 chr26_41432053   Sample    A    G        0      0        2 
  26 chr26_41432593     AAsi    T    C        0      0        2 
  26 chr26_41432593     AKia    T    C        0      0        2 
  26 chr26_41432593     AOna    T    C        0      0        2 
  26 chr26_41432593     ASom    T    C        0      0        2 
  26 chr26_41432593     HCab    T    C        0      0        2 
  26 chr26_41432593     HPrz    T    C      0.5      1        2 
  26 chr26_41432593     ZBoe    T    C        0      0        2 
  26 chr26_41432593     ZGre    T    C        0      0        2 
  26 chr26_41432593     ZHar    T    C        0      0        2 
  26 chr26_41432593   Sample    T    C        0      0        2 
  26 chr26_41433618     AAsi    G    C      0.5      1        2 
  26 chr26_41433618     AKia    G    C        0      0        2 
  26 chr26_41433618     AOna    G    C        0      0        2 
  26 chr26_41433618     ASom    G    C      0.5      1        2 
  26 chr26_41433618     HCab    G    C        0      0        2 
  26 chr26_41433618     HPrz    G    C        0      0        2 
  26 chr26_41433618     ZBoe    G    C        0      0        2 
  26 chr26_41433618     ZGre    G    C        0      0        2 
  26 chr26_41433618     ZHar    G    C        0      0        2 
  26 chr26_41433618   Sample    G    C        1      2        2 
  26 chr26_41435028     AAsi    G    A        0      0        2 
  26 chr26_41435028     AKia    G    A        0      0        2 
  26 chr26_41435028     AOna    G    A        0      0        2 
  26 chr26_41435028     ASom    G    A        0      0        2 
  26 chr26_41435028     HCab    G    A        0      0        2 
  26 chr26_41435028     HPrz    G    A        0      0        2 
  26 chr26_41435028     ZBoe    G    A        0      0        2 
  26 chr26_41435028     ZGre    G    A        1      2        2 
  26 chr26_41435028     ZHar    G    A        0      0        2 
  26 chr26_41435028   Sample    G    A        0      0        2 
  26 chr26_41438983     AAsi    T    C        0      0        2 
  26 chr26_41438983     AKia    T    C        0      0        2 
  26 chr26_41438983     AOna    T    C        0      0        2 
  26 chr26_41438983     ASom    T    C        0      0        2 
  26 chr26_41438983     HCab    T    C        0      0        2 
  26 chr26_41438983     HPrz    T    C        0      0        2 
  26 chr26_41438983     ZBoe    T    C        0      0        2 
  26 chr26_41438983     ZGre    T    C        1      2        2 
  26 chr26_41438983     ZHar    T    C        0      0        2 
  26 chr26_41438983   Sample    T    C        0      0        2 
  26 chr26_41461234     AAsi    G    T        1      2        2 
  26 chr26_41461234     AKia    G    T        0      0        2 
  26 chr26_41461234     AOna    G    T        0      0        2 
  26 chr26_41461234     ASom    G    T      0.5      1        2 
  26 chr26_41461234     HCab    G    T        0      0        2 
  26 chr26_41461234     HPrz    G    T        0      0        2 
  26 chr26_41461234     ZBoe    G    T        0      0        2 
  26 chr26_41461234     ZGre    G    T        0      0        2 
  26 chr26_41461234     ZHar    G    T        0      0        2 
  26 chr26_41461234   Sample    G    T        1      2        2 
  26 chr26_41464952     AAsi    A    G        0      0        2 
  26 chr26_41464952     AKia    A    G      0.5      1        2 
  26 chr26_41464952     AOna    A    G        0      0        2 
  26 chr26_41464952     ASom    A    G        0      0        2 
  26 chr26_41464952     HCab    A    G        0      0        2 
  26 chr26_41464952     HPrz    A    G        0      0        2 
  26 chr26_41464952     ZBoe    A    G        0      0        2 
  26 chr26_41464952     ZGre    A    G        0      0        2 
  26 chr26_41464952     ZHar    A    G        0      0        2 
  26 chr26_41464952   Sample    A    G        0      0        2 
  26 chr26_41467223     AAsi    G    A        0      0        2 
  26 chr26_41467223     AKia    G    A        0      0        2 
  26 chr26_41467223     AOna    G    A        0      0        2 
  26 chr26_41467223     ASom    G    A        0      0        2 
  26 chr26_41467223     HCab    G    A        0      0        2 
  26 chr26_41467223     HPrz    G    A        0      0        2 
  26 chr26_41467223     ZBoe    G    A      0.5      1        2 
  26 chr26_41467223     ZGre    G    A        0      0        2 
  26 chr26_41467223     ZHar    G    A        0      0        2 
  26 chr26_41467223   Sample    G    A        0      0        2 
  26 chr26_41467273     AAsi    A    C        0      0        2 
  26 chr26_41467273     AKia    A    C        0      0        2 
  26 chr26_41467273     AOna    A    C        0      0        2 
  26 chr26_41467273     ASom    A    C        0      0        2 
  26 chr26_41467273     HCab    A    C        1      2        2 
  26 chr26_41467273     HPrz    A    C        1      2        2 
  26 chr26_41467273     ZBoe    A    C        0      0        2 
  26 chr26_41467273     ZGre    A    C        0      0        2 
  26 chr26_41467273     ZHar    A    C        0      0        2 
  26 chr26_41467273   Sample    A    C        0      0        2 
  26 chr26_41470014     AAsi    C    G        0      0        2 
  26 chr26_41470014     AKia    C    G        0      0        2 
  26 chr26_41470014     AOna    C    G        0      0        2 
  26 chr26_41470014     ASom    C    G        0      0        2 
  26 chr26_41470014     HCab    C    G        0      0        2 
  26 chr26_41470014     HPrz    C    G      0.5      1        2 
  26 chr26_41470014     ZBoe    C    G        0      0        2 
  26 chr26_41470014     ZGre    C    G        0      0        2 
  26 chr26_41470014     ZHar    C    G        0      0        2 
  26 chr26_41470014   Sample    C    G        0      0        2 
  26 chr26_41472620     AAsi    T    G        0      0        2 
  26 chr26_41472620     AKia    T    G        0      0        2 
  26 chr26_41472620     AOna    T    G        0      0        2 
  26 chr26_41472620     ASom    T    G        0      0        2 
  26 chr26_41472620     HCab    T    G        0      0        2 
  26 chr26_41472620     HPrz    T    G      0.5      1        2 
  26 chr26_41472620     ZBoe    T    G        0      0        2 
  26 chr26_41472620     ZGre    T    G        0      0        2 
  26 chr26_41472620     ZHar    T    G        0      0        2 
  26 chr26_41472620   Sample    T    G        0      0        2 
  26 chr26_41476971     AAsi    T    C        0      0        2 
  26 chr26_41476971     AKia    T    C        0      0        2 
  26 chr26_41476971     AOna    T    C        0      0        2 
  26 chr26_41476971     ASom    T    C      0.5      1        2 
  26 chr26_41476971     HCab    T    C        0      0        2 
  26 chr26_41476971     HPrz    T    C        0      0        2 
  26 chr26_41476971     ZBoe    T    C        0      0        2 
  26 chr26_41476971     ZGre    T    C        0      0        2 
  26 chr26_41476971     ZHar    T    C        0      0        2 
  26 chr26_41476971   Sample    T    C        0      0        2 
  26 chr26_41482676     AAsi    T    A        0      0        2 
  26 chr26_41482676     AKia    T    A        0      0        2 
  26 chr26_41482676     AOna    T    A        0      0        2 
  26 chr26_41482676     ASom    T    A        0      0        2 
  26 chr26_41482676     HCab    T    A        0      0        2 
  26 chr26_41482676     HPrz    T    A        0      0        2 
  26 chr26_41482676     ZBoe    T    A        0      0        2 
  26 chr26_41482676     ZGre    T    A        0      0        2 
  26 chr26_41482676     ZHar    T    A        1      2        2 
  26 chr26_41482676   Sample    T    A        0      0        2 
  26 chr26_41487657     AAsi    T    C        0      0        2 
  26 chr26_41487657     AKia    T    C        0      0        2 
  26 chr26_41487657     AOna    T    C        1      2        2 
  26 chr26_41487657     ASom    T    C        0      0        2 
  26 chr26_41487657     HCab    T    C        0      0        2 
  26 chr26_41487657     HPrz    T    C        0      0        2 
  26 chr26_41487657     ZBoe    T    C        0      0        2 
  26 chr26_41487657     ZGre    T    C        0      0        2 
  26 chr26_41487657     ZHar    T    C        0      0        2 
  26 chr26_41487657   Sample    T    C        0      0        2 
  26 chr26_41488260     AAsi    T    C        1      2        2 
  26 chr26_41488260     AKia    T    C        1      2        2 
  26 chr26_41488260     AOna    T    C        1      2        2 
  26 chr26_41488260     ASom    T    C        1      2        2 
  26 chr26_41488260     HCab    T    C        0      0        2 
  26 chr26_41488260     HPrz    T    C        0      0        2 
  26 chr26_41488260     ZBoe    T    C        0      0        2 
  26 chr26_41488260     ZGre    T    C        0      0        2 
  26 chr26_41488260     ZHar    T    C        0      0        2 
  26 chr26_41488260   Sample    T    C        1      2        2 
  26 chr26_41496877     AAsi    T    C        0      0        2 
  26 chr26_41496877     AKia    T    C        0      0        2 
  26 chr26_41496877     AOna    T    C        0      0        2 
  26 chr26_41496877     ASom    T    C        0      0        2 
  26 chr26_41496877     HCab    T    C        0      0        2 
  26 chr26_41496877     HPrz    T    C        0      0        2 
  26 chr26_41496877     ZBoe    T    C        0      0        2 
  26 chr26_41496877     ZGre    T    C        0      0        2 
  26 chr26_41496877     ZHar    T    C      0.5      1        2 
  26 chr26_41496877   Sample    T    C        0      0        2 
  26 chr26_41496973     AAsi    C    G        0      0        2 
  26 chr26_41496973     AKia    C    G        0      0        2 
  26 chr26_41496973     AOna    C    G        0      0        2 
  26 chr26_41496973     ASom    C    G        0      0        2 
  26 chr26_41496973     HCab    C    G        1      2        2 
  26 chr26_41496973     HPrz    C    G        0      0        2 
  26 chr26_41496973     ZBoe    C    G        0      0        2 
  26 chr26_41496973     ZGre    C    G        0      0        2 
  26 chr26_41496973     ZHar    C    G        0      0        2 
  26 chr26_41496973   Sample    C    G        0      0        2 
  26 chr26_41497396     AAsi    A    G        0      0        2 
  26 chr26_41497396     AKia    A    G      0.5      1        2 
  26 chr26_41497396     AOna    A    G        0      0        2 
  26 chr26_41497396     ASom    A    G        0      0        2 
  26 chr26_41497396     HCab    A    G        0      0        2 
  26 chr26_41497396     HPrz    A    G        0      0        2 
  26 chr26_41497396     ZBoe    A    G        0      0        2 
  26 chr26_41497396     ZGre    A    G        0      0        2 
  26 chr26_41497396     ZHar    A    G        0      0        2 
  26 chr26_41497396   Sample    A    G        0      0        2 
  26 chr26_41499207     AAsi    C    T        0      0        2 
  26 chr26_41499207     AKia    C    T        0      0        2 
  26 chr26_41499207     AOna    C    T        0      0        2 
  26 chr26_41499207     ASom    C    T        0      0        2 
  26 chr26_41499207     HCab    C    T        1      2        2 
  26 chr26_41499207     HPrz    C    T        1      2        2 
  26 chr26_41499207     ZBoe    C    T        0      0        2 
  26 chr26_41499207     ZGre    C    T        0      0        2 
  26 chr26_41499207     ZHar    C    T        0      0        2 
  26 chr26_41499207   Sample    C    T        0      0        2 
  26 chr26_41505454     AAsi    T    C        0      0        2 
  26 chr26_41505454     AKia    T    C        0      0        2 
  26 chr26_41505454     AOna    T    C        1      2        2 
  26 chr26_41505454     ASom    T    C        0      0        2 
  26 chr26_41505454     HCab    T    C        0      0        2 
  26 chr26_41505454     HPrz    T    C        0      0        2 
  26 chr26_41505454     ZBoe    T    C        0      0        2 
  26 chr26_41505454     ZGre    T    C        0      0        2 
  26 chr26_41505454     ZHar    T    C        0      0        2 
  26 chr26_41505454   Sample    T    C        0      0        2 
  26 chr26_41512776     AAsi    C    T        0      0        2 
  26 chr26_41512776     AKia    C    T      0.5      1        2 
  26 chr26_41512776     AOna    C    T        1      2        2 
  26 chr26_41512776     ASom    C    T        0      0        2 
  26 chr26_41512776     HCab    C    T        0      0        2 
  26 chr26_41512776     HPrz    C    T        0      0        2 
  26 chr26_41512776     ZBoe    C    T        0      0        2 
  26 chr26_41512776     ZGre    C    T        0      0        2 
  26 chr26_41512776     ZHar    C    T        0      0        2 
  26 chr26_41512776   Sample    C    T        0      0        2 
  26 chr26_41515190     AAsi    C    A        0      0        2 
  26 chr26_41515190     AKia    C    A        0      0        2 
  26 chr26_41515190     AOna    C    A        0      0        2 
  26 chr26_41515190     ASom    C    A        0      0        2 
  26 chr26_41515190     HCab    C    A        0      0        2 
  26 chr26_41515190     HPrz    C    A        0      0        2 
  26 chr26_41515190     ZBoe    C    A      0.5      1        2 
  26 chr26_41515190     ZGre    C    A        0      0        2 
  26 chr26_41515190     ZHar    C    A        0      0        2 
  26 chr26_41515190   Sample    C    A        0      0        2 
  26 chr26_41516180     AAsi    T    C        0      0        2 
  26 chr26_41516180     AKia    T    C        0      0        2 
  26 chr26_41516180     AOna    T    C        0      0        2 
  26 chr26_41516180     ASom    T    C      0.5      1        2 
  26 chr26_41516180     HCab    T    C        0      0        2 
  26 chr26_41516180     HPrz    T    C        0      0        2 
  26 chr26_41516180     ZBoe    T    C        0      0        2 
  26 chr26_41516180     ZGre    T    C        0      0        2 
  26 chr26_41516180     ZHar    T    C        0      0        2 
  26 chr26_41516180   Sample    T    C        0      0        2 
  26 chr26_41517592     AAsi    T    C        0      0        2 
  26 chr26_41517592     AKia    T    C        0      0        2 
  26 chr26_41517592     AOna    T    C        0      0        2 
  26 chr26_41517592     ASom    T    C        0      0        2 
  26 chr26_41517592     HCab    T    C        0      0        2 
  26 chr26_41517592     HPrz    T    C        0      0        2 
  26 chr26_41517592     ZBoe    T    C      0.5      1        2 
  26 chr26_41517592     ZGre    T    C        0      0        2 
  26 chr26_41517592     ZHar    T    C        0      0        2 
  26 chr26_41517592   Sample    T    C        0      0        2 
  26 chr26_41523614     AAsi    C    T        0      0        2 
  26 chr26_41523614     AKia    C    T        0      0        2 
  26 chr26_41523614     AOna    C    T        0      0        2 
  26 chr26_41523614     ASom    C    T        0      0        2 
  26 chr26_41523614     HCab    C    T        1      2        2 
  26 chr26_41523614     HPrz    C    T        1      2        2 
  26 chr26_41523614     ZBoe    C    T        0      0        2 
  26 chr26_41523614     ZGre    C    T        0      0        2 
  26 chr26_41523614     ZHar    C    T        0      0        2 
  26 chr26_41523614   Sample    C    T        0      0        2 
  26 chr26_41524400     AAsi    T    G        0      0        2 
  26 chr26_41524400     AKia    T    G        0      0        2 
  26 chr26_41524400     AOna    T    G        0      0        2 
  26 chr26_41524400     ASom    T    G        0      0        2 
  26 chr26_41524400     HCab    T    G        0      0        2 
  26 chr26_41524400     HPrz    T    G        0      0        2 
  26 chr26_41524400     ZBoe    T    G        0      0        2 
  26 chr26_41524400     ZGre    T    G        0      0        2 
  26 chr26_41524400     ZHar    T    G        1      2        2 
  26 chr26_41524400   Sample    T    G        0      0        2 
  26 chr26_41527018     AAsi    G    T        0      0        2 
  26 chr26_41527018     AKia    G    T        0      0        2 
  26 chr26_41527018     AOna    G    T        0      0        2 
  26 chr26_41527018     ASom    G    T        0      0        2 
  26 chr26_41527018     HCab    G    T        1      2        2 
  26 chr26_41527018     HPrz    G    T        1      2        2 
  26 chr26_41527018     ZBoe    G    T        0      0        2 
  26 chr26_41527018     ZGre    G    T        0      0        2 
  26 chr26_41527018     ZHar    G    T        0      0        2 
  26 chr26_41527018   Sample    G    T        0      0        2 
  26 chr26_41527698     AAsi    A    G        0      0        2 
  26 chr26_41527698     AKia    A    G        0      0        2 
  26 chr26_41527698     AOna    A    G        0      0        2 
  26 chr26_41527698     ASom    A    G        0      0        2 
  26 chr26_41527698     HCab    A    G      0.5      1        2 
  26 chr26_41527698     HPrz    A    G        0      0        2 
  26 chr26_41527698     ZBoe    A    G        0      0        2 
  26 chr26_41527698     ZGre    A    G        0      0        2 
  26 chr26_41527698     ZHar    A    G        0      0        2 
  26 chr26_41527698   Sample    A    G        0      0        2 
  26 chr26_41534055     AAsi    G    A        0      0        2 
  26 chr26_41534055     AKia    G    A        0      0        2 
  26 chr26_41534055     AOna    G    A        0      0        2 
  26 chr26_41534055     ASom    G    A        0      0        2 
  26 chr26_41534055     HCab    G    A        1      2        2 
  26 chr26_41534055     HPrz    G    A        1      2        2 
  26 chr26_41534055     ZBoe    G    A        0      0        2 
  26 chr26_41534055     ZGre    G    A        0      0        2 
  26 chr26_41534055     ZHar    G    A        0      0        2 
  26 chr26_41534055   Sample    G    A        0      0        2 
  26 chr26_41535100     AAsi    C    T        0      0        2 
  26 chr26_41535100     AKia    C    T        0      0        2 
  26 chr26_41535100     AOna    C    T        0      0        2 
  26 chr26_41535100     ASom    C    T        0      0        2 
  26 chr26_41535100     HCab    C    T        0      0        2 
  26 chr26_41535100     HPrz    C    T        0      0        2 
  26 chr26_41535100     ZBoe    C    T        1      2        2 
  26 chr26_41535100     ZGre    C    T        1      2        2 
  26 chr26_41535100     ZHar    C    T        1      2        2 
  26 chr26_41535100   Sample    C    T        0      0        2 
  26 chr26_41538878     AAsi    T    C        0      0        2 
  26 chr26_41538878     AKia    T    C        0      0        2 
  26 chr26_41538878     AOna    T    C        0      0        2 
  26 chr26_41538878     ASom    T    C        0      0        2 
  26 chr26_41538878     HCab    T    C        0      0        2 
  26 chr26_41538878     HPrz    T    C        0      0        2 
  26 chr26_41538878     ZBoe    T    C        1      2        2 
  26 chr26_41538878     ZGre    T    C        1      2        2 
  26 chr26_41538878     ZHar    T    C        0      0        2 
  26 chr26_41538878   Sample    T    C        0      0        2 
  26 chr26_41546231     AAsi    C    T        0      0        2 
  26 chr26_41546231     AKia    C    T      0.5      1        2 
  26 chr26_41546231     AOna    C    T        0      0        2 
  26 chr26_41546231     ASom    C    T        0      0        2 
  26 chr26_41546231     HCab    C    T        0      0        2 
  26 chr26_41546231     HPrz    C    T        0      0        2 
  26 chr26_41546231     ZBoe    C    T        0      0        2 
  26 chr26_41546231     ZGre    C    T        0      0        2 
  26 chr26_41546231     ZHar    C    T        0      0        2 
  26 chr26_41546231   Sample    C    T        0      0        2 
  26 chr26_41553954     AAsi    C    T        0      0        2 
  26 chr26_41553954     AKia    C    T        1      2        2 
  26 chr26_41553954     AOna    C    T        1      2        2 
  26 chr26_41553954     ASom    C    T        0      0        2 
  26 chr26_41553954     HCab    C    T        0      0        2 
  26 chr26_41553954     HPrz    C    T        0      0        2 
  26 chr26_41553954     ZBoe    C    T        0      0        2 
  26 chr26_41553954     ZGre    C    T        0      0        2 
  26 chr26_41553954     ZHar    C    T        0      0        2 
  26 chr26_41553954   Sample    C    T        0      0        2 
  26 chr26_41555678     AAsi    T    C        0      0        2 
  26 chr26_41555678     AKia    T    C        1      2        2 
  26 chr26_41555678     AOna    T    C        0      0        2 
  26 chr26_41555678     ASom    T    C        0      0        2 
  26 chr26_41555678     HCab    T    C        0      0        2 
  26 chr26_41555678     HPrz    T    C        0      0        2 
  26 chr26_41555678     ZBoe    T    C        0      0        2 
  26 chr26_41555678     ZGre    T    C        0      0        2 
  26 chr26_41555678     ZHar    T    C        0      0        2 
  26 chr26_41555678   Sample    T    C        0      0        2 
  26 chr26_41557723     AAsi    T    G        0      0        2 
  26 chr26_41557723     AKia    T    G        0      0        2 
  26 chr26_41557723     AOna    T    G        0      0        2 
  26 chr26_41557723     ASom    T    G        0      0        2 
  26 chr26_41557723     HCab    T    G        0      0        2 
  26 chr26_41557723     HPrz    T    G        0      0        2 
  26 chr26_41557723     ZBoe    T    G      0.5      1        2 
  26 chr26_41557723     ZGre    T    G        0      0        2 
  26 chr26_41557723     ZHar    T    G        0      0        2 
  26 chr26_41557723   Sample    T    G        0      0        2 
  26 chr26_41564685     AAsi    G    A        0      0        2 
  26 chr26_41564685     AKia    G    A        1      2        2 
  26 chr26_41564685     AOna    G    A        1      2        2 
  26 chr26_41564685     ASom    G    A        0      0        2 
  26 chr26_41564685     HCab    G    A        0      0        2 
  26 chr26_41564685     HPrz    G    A        0      0        2 
  26 chr26_41564685     ZBoe    G    A        0      0        2 
  26 chr26_41564685     ZGre    G    A        0      0        2 
  26 chr26_41564685     ZHar    G    A        0      0        2 
  26 chr26_41564685   Sample    G    A        0      0        2 
  26 chr26_41566465     AAsi    C    G        0      0        2 
  26 chr26_41566465     AKia    C    G        0      0        2 
  26 chr26_41566465     AOna    C    G        0      0        2 
  26 chr26_41566465     ASom    C    G        0      0        2 
  26 chr26_41566465     HCab    C    G        0      0        2 
  26 chr26_41566465     HPrz    C    G      0.5      1        2 
  26 chr26_41566465     ZBoe    C    G        0      0        2 
  26 chr26_41566465     ZGre    C    G        0      0        2 
  26 chr26_41566465     ZHar    C    G        0      0        2 
  26 chr26_41566465   Sample    C    G        0      0        2 
  26 chr26_41573978     AAsi    G    A        0      0        2 
  26 chr26_41573978     AKia    G    A        0      0        2 
  26 chr26_41573978     AOna    G    A        0      0        2 
  26 chr26_41573978     ASom    G    A        0      0        2 
  26 chr26_41573978     HCab    G    A        0      0        2 
  26 chr26_41573978     HPrz    G    A      0.5      1        2 
  26 chr26_41573978     ZBoe    G    A        0      0        2 
  26 chr26_41573978     ZGre    G    A        0      0        2 
  26 chr26_41573978     ZHar    G    A        0      0        2 
  26 chr26_41573978   Sample    G    A        0      0        2 
  26 chr26_41578347     AAsi    A    C        0      0        2 
  26 chr26_41578347     AKia    A    C        0      0        2 
  26 chr26_41578347     AOna    A    C        0      0        2 
  26 chr26_41578347     ASom    A    C        0      0        2 
  26 chr26_41578347     HCab    A    C        0      0        2 
  26 chr26_41578347     HPrz    A    C        0      0        2 
  26 chr26_41578347     ZBoe    A    C      0.5      1        2 
  26 chr26_41578347     ZGre    A    C        0      0        2 
  26 chr26_41578347     ZHar    A    C        0      0        2 
  26 chr26_41578347   Sample    A    C        0      0        2 
  26 chr26_41578526     AAsi    C    A        0      0        2 
  26 chr26_41578526     AKia    C    A        0      0        2 
  26 chr26_41578526     AOna    C    A        0      0        2 
  26 chr26_41578526     ASom    C    A        0      0        2 
  26 chr26_41578526     HCab    C    A        0      0        2 
  26 chr26_41578526     HPrz    C    A        0      0        2 
  26 chr26_41578526     ZBoe    C    A        0      0        2 
  26 chr26_41578526     ZGre    C    A        0      0        2 
  26 chr26_41578526     ZHar    C    A        1      2        2 
  26 chr26_41578526   Sample    C    A        0      0        2 
  26 chr26_41583339     AAsi    T    C      0.5      1        2 
  26 chr26_41583339     AKia    T    C        0      0        2 
  26 chr26_41583339     AOna    T    C        0      0        2 
  26 chr26_41583339     ASom    T    C        0      0        2 
  26 chr26_41583339     HCab    T    C        0      0        2 
  26 chr26_41583339     HPrz    T    C        0      0        2 
  26 chr26_41583339     ZBoe    T    C        0      0        2 
  26 chr26_41583339     ZGre    T    C        0      0        2 
  26 chr26_41583339     ZHar    T    C        0      0        2 
  26 chr26_41583339   Sample    T    C        0      0        2 
  26 chr26_41587661     AAsi    G    A        0      0        2 
  26 chr26_41587661     AKia    G    A        1      2        2 
  26 chr26_41587661     AOna    G    A        1      2        2 
  26 chr26_41587661     ASom    G    A        0      0        2 
  26 chr26_41587661     HCab    G    A        0      0        2 
  26 chr26_41587661     HPrz    G    A        0      0        2 
  26 chr26_41587661     ZBoe    G    A        0      0        2 
  26 chr26_41587661     ZGre    G    A        0      0        2 
  26 chr26_41587661     ZHar    G    A        0      0        2 
  26 chr26_41587661   Sample    G    A        0      0        2 
  26 chr26_41590662     AAsi    A    G        0      0        2 
  26 chr26_41590662     AKia    A    G        0      0        2 
  26 chr26_41590662     AOna    A    G        0      0        2 
  26 chr26_41590662     ASom    A    G        0      0        2 
  26 chr26_41590662     HCab    A    G        1      2        2 
  26 chr26_41590662     HPrz    A    G        1      2        2 
  26 chr26_41590662     ZBoe    A    G        0      0        2 
  26 chr26_41590662     ZGre    A    G        0      0        2 
  26 chr26_41590662     ZHar    A    G        0      0        2 
  26 chr26_41590662   Sample    A    G        0      0        2 
  26 chr26_41596547     AAsi    A    G        1      2        2 
  26 chr26_41596547     AKia    A    G        0      0        2 
  26 chr26_41596547     AOna    A    G        0      0        2 
  26 chr26_41596547     ASom    A    G        1      2        2 
  26 chr26_41596547     HCab    A    G        0      0        2 
  26 chr26_41596547     HPrz    A    G        0      0        2 
  26 chr26_41596547     ZBoe    A    G        0      0        2 
  26 chr26_41596547     ZGre    A    G        0      0        2 
  26 chr26_41596547     ZHar    A    G        0      0        2 
  26 chr26_41596547   Sample    A    G        1      2        2 
  26 chr26_41601688     AAsi    G    T        0      0        2 
  26 chr26_41601688     AKia    G    T        0      0        2 
  26 chr26_41601688     AOna    G    T        0      0        2 
  26 chr26_41601688     ASom    G    T        0      0        2 
  26 chr26_41601688     HCab    G    T        0      0        2 
  26 chr26_41601688     HPrz    G    T        0      0        2 
  26 chr26_41601688     ZBoe    G    T        0      0        2 
  26 chr26_41601688     ZGre    G    T        1      2        2 
  26 chr26_41601688     ZHar    G    T        0      0        2 
  26 chr26_41601688   Sample    G    T        0      0        2 
  26 chr26_41604797     AAsi    A    G        0      0        2 
  26 chr26_41604797     AKia    A    G        1      2        2 
  26 chr26_41604797     AOna    A    G        0      0        2 
  26 chr26_41604797     ASom    A    G        0      0        2 
  26 chr26_41604797     HCab    A    G        0      0        2 
  26 chr26_41604797     HPrz    A    G        0      0        2 
  26 chr26_41604797     ZBoe    A    G        0      0        2 
  26 chr26_41604797     ZGre    A    G        0      0        2 
  26 chr26_41604797     ZHar    A    G        0      0        2 
  26 chr26_41604797   Sample    A    G        0      0        2 
  26 chr26_41610296     AAsi    C    A        0      0        2 
  26 chr26_41610296     AKia    C    A        1      2        2 
  26 chr26_41610296     AOna    C    A        1      2        2 
  26 chr26_41610296     ASom    C    A        0      0        2 
  26 chr26_41610296     HCab    C    A        0      0        2 
  26 chr26_41610296     HPrz    C    A        0      0        2 
  26 chr26_41610296     ZBoe    C    A        0      0        2 
  26 chr26_41610296     ZGre    C    A        0      0        2 
  26 chr26_41610296     ZHar    C    A        0      0        2 
  26 chr26_41610296   Sample    C    A        0      0        2 
  26 chr26_41612376     AAsi    T    C        0      0        2 
  26 chr26_41612376     AKia    T    C        0      0        2 
  26 chr26_41612376     AOna    T    C        0      0        2 
  26 chr26_41612376     ASom    T    C        0      0        2 
  26 chr26_41612376     HCab    T    C        1      2        2 
  26 chr26_41612376     HPrz    T    C        1      2        2 
  26 chr26_41612376     ZBoe    T    C        0      0        2 
  26 chr26_41612376     ZGre    T    C        0      0        2 
  26 chr26_41612376     ZHar    T    C        0      0        2 
  26 chr26_41612376   Sample    T    C        0      0        2 
  26 chr26_41624532     AAsi    C    T        1      2        2 
  26 chr26_41624532     AKia    C    T        1      2        2 
  26 chr26_41624532     AOna    C    T        1      2        2 
  26 chr26_41624532     ASom    C    T        1      2        2 
  26 chr26_41624532     HCab    C    T        0      0        2 
  26 chr26_41624532     HPrz    C    T        0      0        2 
  26 chr26_41624532     ZBoe    C    T        0      0        2 
  26 chr26_41624532     ZGre    C    T        0      0        2 
  26 chr26_41624532     ZHar    C    T        0      0        2 
  26 chr26_41624532   Sample    C    T        1      2        2 
  26 chr26_41631059     AAsi    C    T        0      0        2 
  26 chr26_41631059     AKia    C    T        0      0        2 
  26 chr26_41631059     AOna    C    T        0      0        2 
  26 chr26_41631059     ASom    C    T        0      0        2 
  26 chr26_41631059     HCab    C    T        0      0        2 
  26 chr26_41631059     HPrz    C    T        0      0        2 
  26 chr26_41631059     ZBoe    C    T        1      2        2 
  26 chr26_41631059     ZGre    C    T        1      2        2 
  26 chr26_41631059     ZHar    C    T        1      2        2 
  26 chr26_41631059   Sample    C    T        0      0        2 
  26 chr26_41631199     AAsi    C    T        0      0        2 
  26 chr26_41631199     AKia    C    T        0      0        2 
  26 chr26_41631199     AOna    C    T        0      0        2 
  26 chr26_41631199     ASom    C    T        0      0        2 
  26 chr26_41631199     HCab    C    T        1      2        2 
  26 chr26_41631199     HPrz    C    T        1      2        2 
  26 chr26_41631199     ZBoe    C    T        0      0        2 
  26 chr26_41631199     ZGre    C    T        0      0        2 
  26 chr26_41631199     ZHar    C    T        0      0        2 
  26 chr26_41631199   Sample    C    T        0      0        2 
  26 chr26_41634068     AAsi    A    T        0      0        2 
  26 chr26_41634068     AKia    A    T        0      0        2 
  26 chr26_41634068     AOna    A    T        0      0        2 
  26 chr26_41634068     ASom    A    T        0      0        2 
  26 chr26_41634068     HCab    A    T        0      0        2 
  26 chr26_41634068     HPrz    A    T        0      0        2 
  26 chr26_41634068     ZBoe    A    T        0      0        2 
  26 chr26_41634068     ZGre    A    T        1      2        2 
  26 chr26_41634068     ZHar    A    T        0      0        2 
  26 chr26_41634068   Sample    A    T        0      0        2 
  26 chr26_41634720     AAsi    A    G        0      0        2 
  26 chr26_41634720     AKia    A    G      0.5      1        2 
  26 chr26_41634720     AOna    A    G        0      0        2 
  26 chr26_41634720     ASom    A    G        0      0        2 
  26 chr26_41634720     HCab    A    G        0      0        2 
  26 chr26_41634720     HPrz    A    G        0      0        2 
  26 chr26_41634720     ZBoe    A    G        0      0        2 
  26 chr26_41634720     ZGre    A    G        0      0        2 
  26 chr26_41634720     ZHar    A    G        0      0        2 
  26 chr26_41634720   Sample    A    G        0      0        2 
  26 chr26_41634796     AAsi    A    G        0      0        2 
  26 chr26_41634796     AKia    A    G        0      0        2 
  26 chr26_41634796     AOna    A    G        0      0        2 
  26 chr26_41634796     ASom    A    G        0      0        2 
  26 chr26_41634796     HCab    A    G        0      0        2 
  26 chr26_41634796     HPrz    A    G        0      0        2 
  26 chr26_41634796     ZBoe    A    G        1      2        2 
  26 chr26_41634796     ZGre    A    G        1      2        2 
  26 chr26_41634796     ZHar    A    G        1      2        2 
  26 chr26_41634796   Sample    A    G        0      0        2 
  26 chr26_41637822     AAsi    T    C        0      0        2 
  26 chr26_41637822     AKia    T    C        0      0        2 
  26 chr26_41637822     AOna    T    C        0      0        2 
  26 chr26_41637822     ASom    T    C        0      0        2 
  26 chr26_41637822     HCab    T    C        0      0        2 
  26 chr26_41637822     HPrz    T    C      0.5      1        2 
  26 chr26_41637822     ZBoe    T    C      0.5      1        2 
  26 chr26_41637822     ZGre    T    C        0      0        2 
  26 chr26_41637822     ZHar    T    C        0      0        2 
  26 chr26_41637822   Sample    T    C        0      0        2 
  26 chr26_41638653     AAsi    A    T        0      0        2 
  26 chr26_41638653     AKia    A    T        1      2        2 
  26 chr26_41638653     AOna    A    T        1      2        2 
  26 chr26_41638653     ASom    A    T        0      0        2 
  26 chr26_41638653     HCab    A    T        0      0        2 
  26 chr26_41638653     HPrz    A    T        0      0        2 
  26 chr26_41638653     ZBoe    A    T        0      0        2 
  26 chr26_41638653     ZGre    A    T        0      0        2 
  26 chr26_41638653     ZHar    A    T        0      0        2 
  26 chr26_41638653   Sample    A    T        0      0        2 
  26 chr26_41640543     AAsi    C    G        0      0        2 
  26 chr26_41640543     AKia    C    G      0.5      1        2 
  26 chr26_41640543     AOna    C    G        0      0        2 
  26 chr26_41640543     ASom    C    G        0      0        2 
  26 chr26_41640543     HCab    C    G        0      0        2 
  26 chr26_41640543     HPrz    C    G        0      0        2 
  26 chr26_41640543     ZBoe    C    G        0      0        2 
  26 chr26_41640543     ZGre    C    G        0      0        2 
  26 chr26_41640543     ZHar    C    G        0      0        2 
  26 chr26_41640543   Sample    C    G        0      0        2 
  26 chr26_41648654     AAsi    T    C        0      0        2 
  26 chr26_41648654     AKia    T    C        0      0        2 
  26 chr26_41648654     AOna    T    C        1      2        2 
  26 chr26_41648654     ASom    T    C        0      0        2 
  26 chr26_41648654     HCab    T    C        0      0        2 
  26 chr26_41648654     HPrz    T    C        0      0        2 
  26 chr26_41648654     ZBoe    T    C        0      0        2 
  26 chr26_41648654     ZGre    T    C        0      0        2 
  26 chr26_41648654     ZHar    T    C        0      0        2 
  26 chr26_41648654   Sample    T    C        0      0        2 
  26 chr26_41653025     AAsi    T    C        0      0        2 
  26 chr26_41653025     AKia    T    C        0      0        2 
  26 chr26_41653025     AOna    T    C        0      0        2 
  26 chr26_41653025     ASom    T    C        0      0        2 
  26 chr26_41653025     HCab    T    C        0      0        2 
  26 chr26_41653025     HPrz    T    C        0      0        2 
  26 chr26_41653025     ZBoe    T    C        0      0        2 
  26 chr26_41653025     ZGre    T    C      0.5      1        2 
  26 chr26_41653025     ZHar    T    C        0      0        2 
  26 chr26_41653025   Sample    T    C        0      0        2 
  26 chr26_41653171     AAsi    A    G        0      0        2 
  26 chr26_41653171     AKia    A    G        0      0        2 
  26 chr26_41653171     AOna    A    G        0      0        2 
  26 chr26_41653171     ASom    A    G        0      0        2 
  26 chr26_41653171     HCab    A    G        1      2        2 
  26 chr26_41653171     HPrz    A    G        1      2        2 
  26 chr26_41653171     ZBoe    A    G        0      0        2 
  26 chr26_41653171     ZGre    A    G        0      0        2 
  26 chr26_41653171     ZHar    A    G        0      0        2 
  26 chr26_41653171   Sample    A    G        0      0        2 
  26 chr26_41654201     AAsi    A    G        0      0        2 
  26 chr26_41654201     AKia    A    G        0      0        2 
  26 chr26_41654201     AOna    A    G        0      0        2 
  26 chr26_41654201     ASom    A    G        0      0        2 
  26 chr26_41654201     HCab    A    G        0      0        2 
  26 chr26_41654201     HPrz    A    G        0      0        2 
  26 chr26_41654201     ZBoe    A    G        0      0        2 
  26 chr26_41654201     ZGre    A    G        1      2        2 
  26 chr26_41654201     ZHar    A    G        0      0        2 
  26 chr26_41654201   Sample    A    G        0      0        2 
  26 chr26_41655974     AAsi    T    C        0      0        2 
  26 chr26_41655974     AKia    T    C        0      0        2 
  26 chr26_41655974     AOna    T    C        0      0        2 
  26 chr26_41655974     ASom    T    C        0      0        2 
  26 chr26_41655974     HCab    T    C        1      2        2 
  26 chr26_41655974     HPrz    T    C        1      2        2 
  26 chr26_41655974     ZBoe    T    C        0      0        2 
  26 chr26_41655974     ZGre    T    C        0      0        2 
  26 chr26_41655974     ZHar    T    C        0      0        2 
  26 chr26_41655974   Sample    T    C        0      0        2 
  26 chr26_41662357     AAsi    C    T        0      0        2 
  26 chr26_41662357     AKia    C    T        0      0        2 
  26 chr26_41662357     AOna    C    T        0      0        2 
  26 chr26_41662357     ASom    C    T        0      0        2 
  26 chr26_41662357     HCab    C    T        1      2        2 
  26 chr26_41662357     HPrz    C    T        1      2        2 
  26 chr26_41662357     ZBoe    C    T        0      0        2 
  26 chr26_41662357     ZGre    C    T        0      0        2 
  26 chr26_41662357     ZHar    C    T        0      0        2 
  26 chr26_41662357   Sample    C    T        0      0        2 
  26 chr26_41662529     AAsi    A    G        0      0        2 
  26 chr26_41662529     AKia    A    G        0      0        2 
  26 chr26_41662529     AOna    A    G        0      0        2 
  26 chr26_41662529     ASom    A    G        0      0        2 
  26 chr26_41662529     HCab    A    G        1      2        2 
  26 chr26_41662529     HPrz    A    G        1      2        2 
  26 chr26_41662529     ZBoe    A    G        0      0        2 
  26 chr26_41662529     ZGre    A    G        0      0        2 
  26 chr26_41662529     ZHar    A    G        0      0        2 
  26 chr26_41662529   Sample    A    G        0      0        2 
  26 chr26_41667734     AAsi    A    G        0      0        2 
  26 chr26_41667734     AKia    A    G        0      0        2 
  26 chr26_41667734     AOna    A    G        0      0        2 
  26 chr26_41667734     ASom    A    G        0      0        2 
  26 chr26_41667734     HCab    A    G        0      0        2 
  26 chr26_41667734     HPrz    A    G        0      0        2 
  26 chr26_41667734     ZBoe    A    G        1      2        2 
  26 chr26_41667734     ZGre    A    G        1      2        2 
  26 chr26_41667734     ZHar    A    G        0      0        2 
  26 chr26_41667734   Sample    A    G        0      0        2 
  26 chr26_41678478     AAsi    A    G        0      0        2 
  26 chr26_41678478     AKia    A    G        0      0        2 
  26 chr26_41678478     AOna    A    G        0      0        2 
  26 chr26_41678478     ASom    A    G        0      0        2 
  26 chr26_41678478     HCab    A    G        0      0        2 
  26 chr26_41678478     HPrz    A    G        0      0        2 
  26 chr26_41678478     ZBoe    A    G      0.5      1        2 
  26 chr26_41678478     ZGre    A    G        0      0        2 
  26 chr26_41678478     ZHar    A    G        0      0        2 
  26 chr26_41678478   Sample    A    G        0      0        2 
  26 chr26_41680805     AAsi    C    T        0      0        2 
  26 chr26_41680805     AKia    C    T        1      2        2 
  26 chr26_41680805     AOna    C    T        1      2        2 
  26 chr26_41680805     ASom    C    T        0      0        2 
  26 chr26_41680805     HCab    C    T        0      0        2 
  26 chr26_41680805     HPrz    C    T        0      0        2 
  26 chr26_41680805     ZBoe    C    T        0      0        2 
  26 chr26_41680805     ZGre    C    T        0      0        2 
  26 chr26_41680805     ZHar    C    T        0      0        2 
  26 chr26_41680805   Sample    C    T        0      0        2 
  26 chr26_41683032     AAsi    A    G        0      0        2 
  26 chr26_41683032     AKia    A    G        0      0        2 
  26 chr26_41683032     AOna    A    G        0      0        2 
  26 chr26_41683032     ASom    A    G        0      0        2 
  26 chr26_41683032     HCab    A    G        0      0        2 
  26 chr26_41683032     HPrz    A    G        0      0        2 
  26 chr26_41683032     ZBoe    A    G        0      0        2 
  26 chr26_41683032     ZGre    A    G        0      0        2 
  26 chr26_41683032     ZHar    A    G        1      2        2 
  26 chr26_41683032   Sample    A    G        0      0        2 
  26 chr26_41687663     AAsi    C    A        0      0        2 
  26 chr26_41687663     AKia    C    A        0      0        2 
  26 chr26_41687663     AOna    C    A        0      0        2 
  26 chr26_41687663     ASom    C    A        0      0        2 
  26 chr26_41687663     HCab    C    A        0      0        2 
  26 chr26_41687663     HPrz    C    A        0      0        2 
  26 chr26_41687663     ZBoe    C    A      0.5      1        2 
  26 chr26_41687663     ZGre    C    A        0      0        2 
  26 chr26_41687663     ZHar    C    A        0      0        2 
  26 chr26_41687663   Sample    C    A        0      0        2 
  26 chr26_41691316     AAsi    A    C        0      0        2 
  26 chr26_41691316     AKia    A    C        0      0        2 
  26 chr26_41691316     AOna    A    C        0      0        2 
  26 chr26_41691316     ASom    A    C        0      0        2 
  26 chr26_41691316     HCab    A    C        0      0        2 
  26 chr26_41691316     HPrz    A    C        0      0        2 
  26 chr26_41691316     ZBoe    A    C        0      0        2 
  26 chr26_41691316     ZGre    A    C        0      0        2 
  26 chr26_41691316     ZHar    A    C        1      2        2 
  26 chr26_41691316   Sample    A    C        0      0        2 
  26 chr26_41693245     AAsi    C    T        0      0        2 
  26 chr26_41693245     AKia    C    T        0      0        2 
  26 chr26_41693245     AOna    C    T        0      0        2 
  26 chr26_41693245     ASom    C    T        0      0        2 
  26 chr26_41693245     HCab    C    T        1      2        2 
  26 chr26_41693245     HPrz    C    T        1      2        2 
  26 chr26_41693245     ZBoe    C    T        0      0        2 
  26 chr26_41693245     ZGre    C    T        0      0        2 
  26 chr26_41693245     ZHar    C    T        0      0        2 
  26 chr26_41693245   Sample    C    T        0      0        2 
  26 chr26_41697155     AAsi    G    A        1      2        2 
  26 chr26_41697155     AKia    G    A        0      0        2 
  26 chr26_41697155     AOna    G    A        0      0        2 
  26 chr26_41697155     ASom    G    A        1      2        2 
  26 chr26_41697155     HCab    G    A        0      0        2 
  26 chr26_41697155     HPrz    G    A        0      0        2 
  26 chr26_41697155     ZBoe    G    A        0      0        2 
  26 chr26_41697155     ZGre    G    A        0      0        2 
  26 chr26_41697155     ZHar    G    A        0      0        2 
  26 chr26_41697155   Sample    G    A        1      2        2 
  26 chr26_41700299     AAsi    A    G        0      0        2 
  26 chr26_41700299     AKia    A    G        0      0        2 
  26 chr26_41700299     AOna    A    G        1      2        2 
  26 chr26_41700299     ASom    A    G        0      0        2 
  26 chr26_41700299     HCab    A    G        0      0        2 
  26 chr26_41700299     HPrz    A    G        0      0        2 
  26 chr26_41700299     ZBoe    A    G        0      0        2 
  26 chr26_41700299     ZGre    A    G        0      0        2 
  26 chr26_41700299     ZHar    A    G        0      0        2 
  26 chr26_41700299   Sample    A    G        0      0        2 
  26 chr26_41703435     AAsi    G    A        0      0        2 
  26 chr26_41703435     AKia    G    A        0      0        2 
  26 chr26_41703435     AOna    G    A        0      0        2 
  26 chr26_41703435     ASom    G    A        0      0        2 
  26 chr26_41703435     HCab    G    A        0      0        2 
  26 chr26_41703435     HPrz    G    A        0      0        2 
  26 chr26_41703435     ZBoe    G    A        0      0        2 
  26 chr26_41703435     ZGre    G    A        0      0        2 
  26 chr26_41703435     ZHar    G    A        1      2        2 
  26 chr26_41703435   Sample    G    A        0      0        2 
  26 chr26_41707836     AAsi    G    A        1      2        2 
  26 chr26_41707836     AKia    G    A        0      0        2 
  26 chr26_41707836     AOna    G    A        0      0        2 
  26 chr26_41707836     ASom    G    A        1      2        2 
  26 chr26_41707836     HCab    G    A        0      0        2 
  26 chr26_41707836     HPrz    G    A        0      0        2 
  26 chr26_41707836     ZBoe    G    A        0      0        2 
  26 chr26_41707836     ZGre    G    A        0      0        2 
  26 chr26_41707836     ZHar    G    A        0      0        2 
  26 chr26_41707836   Sample    G    A        1      2        2 
  26 chr26_41712053     AAsi    G    T        0      0        2 
  26 chr26_41712053     AKia    G    T        0      0        2 
  26 chr26_41712053     AOna    G    T        0      0        2 
  26 chr26_41712053     ASom    G    T        0      0        2 
  26 chr26_41712053     HCab    G    T        1      2        2 
  26 chr26_41712053     HPrz    G    T        1      2        2 
  26 chr26_41712053     ZBoe    G    T        0      0        2 
  26 chr26_41712053     ZGre    G    T        0      0        2 
  26 chr26_41712053     ZHar    G    T        0      0        2 
  26 chr26_41712053   Sample    G    T        0      0        2 
  26 chr26_41713133     AAsi    T    C        1      2        2 
  26 chr26_41713133     AKia    T    C        0      0        2 
  26 chr26_41713133     AOna    T    C        0      0        2 
  26 chr26_41713133     ASom    T    C        1      2        2 
  26 chr26_41713133     HCab    T    C        0      0        2 
  26 chr26_41713133     HPrz    T    C        0      0        2 
  26 chr26_41713133     ZBoe    T    C        0      0        2 
  26 chr26_41713133     ZGre    T    C        0      0        2 
  26 chr26_41713133     ZHar    T    C        0      0        2 
  26 chr26_41713133   Sample    T    C        1      2        2 
  26 chr26_41721387     AAsi    A    G        0      0        2 
  26 chr26_41721387     AKia    A    G        0      0        2 
  26 chr26_41721387     AOna    A    G        0      0        2 
  26 chr26_41721387     ASom    A    G        0      0        2 
  26 chr26_41721387     HCab    A    G        0      0        2 
  26 chr26_41721387     HPrz    A    G        0      0        2 
  26 chr26_41721387     ZBoe    A    G      0.5      1        2 
  26 chr26_41721387     ZGre    A    G        0      0        2 
  26 chr26_41721387     ZHar    A    G        0      0        2 
  26 chr26_41721387   Sample    A    G        0      0        2 
  26 chr26_41728708     AAsi    A    C        0      0        2 
  26 chr26_41728708     AKia    A    C        0      0        2 
  26 chr26_41728708     AOna    A    C        0      0        2 
  26 chr26_41728708     ASom    A    C        0      0        2 
  26 chr26_41728708     HCab    A    C        0      0        2 
  26 chr26_41728708     HPrz    A    C        0      0        2 
  26 chr26_41728708     ZBoe    A    C        0      0        2 
  26 chr26_41728708     ZGre    A    C      0.5      1        2 
  26 chr26_41728708     ZHar    A    C        0      0        2 
  26 chr26_41728708   Sample    A    C        0      0        2 
  26 chr26_41735983     AAsi    T    A        0      0        2 
  26 chr26_41735983     AKia    T    A        0      0        2 
  26 chr26_41735983     AOna    T    A        0      0        2 
  26 chr26_41735983     ASom    T    A        0      0        2 
  26 chr26_41735983     HCab    T    A        0      0        2 
  26 chr26_41735983     HPrz    T    A        0      0        2 
  26 chr26_41735983     ZBoe    T    A      0.5      1        2 
  26 chr26_41735983     ZGre    T    A        0      0        2 
  26 chr26_41735983     ZHar    T    A        0      0        2 
  26 chr26_41735983   Sample    T    A        0      0        2 
  26 chr26_41740523     AAsi    C    T        0      0        2 
  26 chr26_41740523     AKia    C    T        0      0        2 
  26 chr26_41740523     AOna    C    T        0      0        2 
  26 chr26_41740523     ASom    C    T        0      0        2 
  26 chr26_41740523     HCab    C    T        0      0        2 
  26 chr26_41740523     HPrz    C    T        0      0        2 
  26 chr26_41740523     ZBoe    C    T        0      0        2 
  26 chr26_41740523     ZGre    C    T        1      2        2 
  26 chr26_41740523     ZHar    C    T        0      0        2 
  26 chr26_41740523   Sample    C    T        0      0        2 
  26 chr26_41742774     AAsi    A    G        0      0        2 
  26 chr26_41742774     AKia    A    G        0      0        2 
  26 chr26_41742774     AOna    A    G        1      2        2 
  26 chr26_41742774     ASom    A    G        0      0        2 
  26 chr26_41742774     HCab    A    G        0      0        2 
  26 chr26_41742774     HPrz    A    G        0      0        2 
  26 chr26_41742774     ZBoe    A    G        0      0        2 
  26 chr26_41742774     ZGre    A    G        0      0        2 
  26 chr26_41742774     ZHar    A    G        0      0        2 
  26 chr26_41742774   Sample    A    G        0      0        2 
  26 chr26_41743230     AAsi    G    A        0      0        2 
  26 chr26_41743230     AKia    G    A      0.5      1        2 
  26 chr26_41743230     AOna    G    A        0      0        2 
  26 chr26_41743230     ASom    G    A        0      0        2 
  26 chr26_41743230     HCab    G    A        0      0        2 
  26 chr26_41743230     HPrz    G    A        0      0        2 
  26 chr26_41743230     ZBoe    G    A        0      0        2 
  26 chr26_41743230     ZGre    G    A        0      0        2 
  26 chr26_41743230     ZHar    G    A        0      0        2 
  26 chr26_41743230   Sample    G    A        0      0        2 
  26 chr26_41745529     AAsi    T    C        0      0        2 
  26 chr26_41745529     AKia    T    C      0.5      1        2 
  26 chr26_41745529     AOna    T    C        0      0        2 
  26 chr26_41745529     ASom    T    C        0      0        2 
  26 chr26_41745529     HCab    T    C        0      0        2 
  26 chr26_41745529     HPrz    T    C        0      0        2 
  26 chr26_41745529     ZBoe    T    C        0      0        2 
  26 chr26_41745529     ZGre    T    C        0      0        2 
  26 chr26_41745529     ZHar    T    C        0      0        2 
  26 chr26_41745529   Sample    T    C        0      0        2 
  26 chr26_41750456     AAsi    A    G        0      0        2 
  26 chr26_41750456     AKia    A    G        0      0        2 
  26 chr26_41750456     AOna    A    G        0      0        2 
  26 chr26_41750456     ASom    A    G        0      0        2 
  26 chr26_41750456     HCab    A    G        0      0        2 
  26 chr26_41750456     HPrz    A    G        0      0        2 
  26 chr26_41750456     ZBoe    A    G        0      0        2 
  26 chr26_41750456     ZGre    A    G      0.5      1        2 
  26 chr26_41750456     ZHar    A    G        0      0        2 
  26 chr26_41750456   Sample    A    G        0      0        2 
  26 chr26_41751401     AAsi    T    C        0      0        2 
  26 chr26_41751401     AKia    T    C        0      0        2 
  26 chr26_41751401     AOna    T    C        0      0        2 
  26 chr26_41751401     ASom    T    C        0      0        2 
  26 chr26_41751401     HCab    T    C        0      0        2 
  26 chr26_41751401     HPrz    T    C      0.5      1        2 
  26 chr26_41751401     ZBoe    T    C        0      0        2 
  26 chr26_41751401     ZGre    T    C        0      0        2 
  26 chr26_41751401     ZHar    T    C        0      0        2 
  26 chr26_41751401   Sample    T    C        0      0        2 
  26 chr26_41760212     AAsi    T    C        0      0        2 
  26 chr26_41760212     AKia    T    C        0      0        2 
  26 chr26_41760212     AOna    T    C        0      0        2 
  26 chr26_41760212     ASom    T    C        0      0        2 
  26 chr26_41760212     HCab    T    C        0      0        2 
  26 chr26_41760212     HPrz    T    C      0.5      1        2 
  26 chr26_41760212     ZBoe    T    C        0      0        2 
  26 chr26_41760212     ZGre    T    C        0      0        2 
  26 chr26_41760212     ZHar    T    C        0      0        2 
  26 chr26_41760212   Sample    T    C        0      0        2 
  26 chr26_41761924     AAsi    A    C        0      0        2 
  26 chr26_41761924     AKia    A    C        0      0        2 
  26 chr26_41761924     AOna    A    C        0      0        2 
  26 chr26_41761924     ASom    A    C        0      0        2 
  26 chr26_41761924     HCab    A    C        0      0        2 
  26 chr26_41761924     HPrz    A    C        0      0        2 
  26 chr26_41761924     ZBoe    A    C      0.5      1        2 
  26 chr26_41761924     ZGre    A    C        0      0        2 
  26 chr26_41761924     ZHar    A    C        0      0        2 
  26 chr26_41761924   Sample    A    C        0      0        2 
  26 chr26_41762171     AAsi    G    C        0      0        2 
  26 chr26_41762171     AKia    G    C        0      0        2 
  26 chr26_41762171     AOna    G    C        0      0        2 
  26 chr26_41762171     ASom    G    C        0      0        2 
  26 chr26_41762171     HCab    G    C        0      0        2 
  26 chr26_41762171     HPrz    G    C        0      0        2 
  26 chr26_41762171     ZBoe    G    C        0      0        2 
  26 chr26_41762171     ZGre    G    C        0      0        2 
  26 chr26_41762171     ZHar    G    C        1      2        2 
  26 chr26_41762171   Sample    G    C        0      0        2 
  26 chr26_41768372     AAsi    T    C        0      0        2 
  26 chr26_41768372     AKia    T    C        0      0        2 
  26 chr26_41768372     AOna    T    C        0      0        2 
  26 chr26_41768372     ASom    T    C        0      0        2 
  26 chr26_41768372     HCab    T    C        0      0        2 
  26 chr26_41768372     HPrz    T    C        0      0        2 
  26 chr26_41768372     ZBoe    T    C        1      2        2 
  26 chr26_41768372     ZGre    T    C        1      2        2 
  26 chr26_41768372     ZHar    T    C        0      0        2 
  26 chr26_41768372   Sample    T    C        0      0        2 
  26 chr26_41768496     AAsi    T    C        0      0        2 
  26 chr26_41768496     AKia    T    C        0      0        2 
  26 chr26_41768496     AOna    T    C        0      0        2 
  26 chr26_41768496     ASom    T    C        0      0        2 
  26 chr26_41768496     HCab    T    C        0      0        2 
  26 chr26_41768496     HPrz    T    C        0      0        2 
  26 chr26_41768496     ZBoe    T    C        0      0        2 
  26 chr26_41768496     ZGre    T    C        0      0        2 
  26 chr26_41768496     ZHar    T    C        1      2        2 
  26 chr26_41768496   Sample    T    C        0      0        2 
  26 chr26_41771983     AAsi    T    C        0      0        2 
  26 chr26_41771983     AKia    T    C      0.5      1        2 
  26 chr26_41771983     AOna    T    C        1      2        2 
  26 chr26_41771983     ASom    T    C        0      0        2 
  26 chr26_41771983     HCab    T    C        0      0        2 
  26 chr26_41771983     HPrz    T    C        0      0        2 
  26 chr26_41771983     ZBoe    T    C        0      0        2 
  26 chr26_41771983     ZGre    T    C        0      0        2 
  26 chr26_41771983     ZHar    T    C        0      0        2 
  26 chr26_41771983   Sample    T    C        0      0        2 
  26 chr26_41773549     AAsi    G    T        0      0        2 
  26 chr26_41773549     AKia    G    T        0      0        2 
  26 chr26_41773549     AOna    G    T        0      0        2 
  26 chr26_41773549     ASom    G    T        0      0        2 
  26 chr26_41773549     HCab    G    T        0      0        2 
  26 chr26_41773549     HPrz    G    T        0      0        2 
  26 chr26_41773549     ZBoe    G    T      0.5      1        2 
  26 chr26_41773549     ZGre    G    T        0      0        2 
  26 chr26_41773549     ZHar    G    T        0      0        2 
  26 chr26_41773549   Sample    G    T        0      0        2 
  26 chr26_41776889     AAsi    G    A        0      0        2 
  26 chr26_41776889     AKia    G    A        0      0        2 
  26 chr26_41776889     AOna    G    A        0      0        2 
  26 chr26_41776889     ASom    G    A        0      0        2 
  26 chr26_41776889     HCab    G    A        0      0        2 
  26 chr26_41776889     HPrz    G    A      0.5      1        2 
  26 chr26_41776889     ZBoe    G    A        0      0        2 
  26 chr26_41776889     ZGre    G    A        0      0        2 
  26 chr26_41776889     ZHar    G    A        0      0        2 
  26 chr26_41776889   Sample    G    A        0      0        2 
  26 chr26_41780406     AAsi    A    G        0      0        2 
  26 chr26_41780406     AKia    A    G        0      0        2 
  26 chr26_41780406     AOna    A    G        0      0        2 
  26 chr26_41780406     ASom    A    G        0      0        2 
  26 chr26_41780406     HCab    A    G        0      0        2 
  26 chr26_41780406     HPrz    A    G        0      0        2 
  26 chr26_41780406     ZBoe    A    G      0.5      1        2 
  26 chr26_41780406     ZGre    A    G        0      0        2 
  26 chr26_41780406     ZHar    A    G        0      0        2 
  26 chr26_41780406   Sample    A    G        0      0        2 
  26 chr26_41785982     AAsi    A    C        0      0        2 
  26 chr26_41785982     AKia    A    C        0      0        2 
  26 chr26_41785982     AOna    A    C        0      0        2 
  26 chr26_41785982     ASom    A    C        0      0        2 
  26 chr26_41785982     HCab    A    C        0      0        2 
  26 chr26_41785982     HPrz    A    C        0      0        2 
  26 chr26_41785982     ZBoe    A    C        0      0        2 
  26 chr26_41785982     ZGre    A    C        0      0        2 
  26 chr26_41785982     ZHar    A    C        1      2        2 
  26 chr26_41785982   Sample    A    C        0      0        2 
  26 chr26_41786926     AAsi    G    A        0      0        2 
  26 chr26_41786926     AKia    G    A        0      0        2 
  26 chr26_41786926     AOna    G    A        0      0        2 
  26 chr26_41786926     ASom    G    A        0      0        2 
  26 chr26_41786926     HCab    G    A        0      0        2 
  26 chr26_41786926     HPrz    G    A        0      0        2 
  26 chr26_41786926     ZBoe    G    A      0.5      1        2 
  26 chr26_41786926     ZGre    G    A        0      0        2 
  26 chr26_41786926     ZHar    G    A        0      0        2 
  26 chr26_41786926   Sample    G    A        0      0        2 
  26 chr26_41789022     AAsi    T    C        1      2        2 
  26 chr26_41789022     AKia    T    C        0      0        2 
  26 chr26_41789022     AOna    T    C        0      0        2 
  26 chr26_41789022     ASom    T    C        1      2        2 
  26 chr26_41789022     HCab    T    C        0      0        2 
  26 chr26_41789022     HPrz    T    C        0      0        2 
  26 chr26_41789022     ZBoe    T    C        0      0        2 
  26 chr26_41789022     ZGre    T    C        0      0        2 
  26 chr26_41789022     ZHar    T    C        0      0        2 
  26 chr26_41789022   Sample    T    C        1      2        2 
  26 chr26_41791050     AAsi    A    G        0      0        2 
  26 chr26_41791050     AKia    A    G        0      0        2 
  26 chr26_41791050     AOna    A    G        1      2        2 
  26 chr26_41791050     ASom    A    G        0      0        2 
  26 chr26_41791050     HCab    A    G        0      0        2 
  26 chr26_41791050     HPrz    A    G        0      0        2 
  26 chr26_41791050     ZBoe    A    G        0      0        2 
  26 chr26_41791050     ZGre    A    G        0      0        2 
  26 chr26_41791050     ZHar    A    G        0      0        2 
  26 chr26_41791050   Sample    A    G        0      0        2 
  26 chr26_41793463     AAsi    C    G        0      0        2 
  26 chr26_41793463     AKia    C    G        0      0        2 
  26 chr26_41793463     AOna    C    G        0      0        2 
  26 chr26_41793463     ASom    C    G        0      0        2 
  26 chr26_41793463     HCab    C    G        0      0        2 
  26 chr26_41793463     HPrz    C    G        0      0        2 
  26 chr26_41793463     ZBoe    C    G        0      0        2 
  26 chr26_41793463     ZGre    C    G        0      0        2 
  26 chr26_41793463     ZHar    C    G        1      2        2 
  26 chr26_41793463   Sample    C    G        0      0        2 
  26 chr26_41793687     AAsi    G    A        0      0        2 
  26 chr26_41793687     AKia    G    A        0      0        2 
  26 chr26_41793687     AOna    G    A        0      0        2 
  26 chr26_41793687     ASom    G    A        0      0        2 
  26 chr26_41793687     HCab    G    A        0      0        2 
  26 chr26_41793687     HPrz    G    A        0      0        2 
  26 chr26_41793687     ZBoe    G    A        0      0        2 
  26 chr26_41793687     ZGre    G    A      0.5      1        2 
  26 chr26_41793687     ZHar    G    A        0      0        2 
  26 chr26_41793687   Sample    G    A        0      0        2 
  26 chr26_41798587     AAsi    T    C        0      0        2 
  26 chr26_41798587     AKia    T    C        0      0        2 
  26 chr26_41798587     AOna    T    C        0      0        2 
  26 chr26_41798587     ASom    T    C        0      0        2 
  26 chr26_41798587     HCab    T    C        1      2        2 
  26 chr26_41798587     HPrz    T    C        1      2        2 
  26 chr26_41798587     ZBoe    T    C        0      0        2 
  26 chr26_41798587     ZGre    T    C        0      0        2 
  26 chr26_41798587     ZHar    T    C        0      0        2 
  26 chr26_41798587   Sample    T    C        0      0        2 
  26 chr26_41800676     AAsi    A    T        0      0        2 
  26 chr26_41800676     AKia    A    T        0      0        2 
  26 chr26_41800676     AOna    A    T        0      0        2 
  26 chr26_41800676     ASom    A    T        0      0        2 
  26 chr26_41800676     HCab    A    T        1      2        2 
  26 chr26_41800676     HPrz    A    T        1      2        2 
  26 chr26_41800676     ZBoe    A    T        0      0        2 
  26 chr26_41800676     ZGre    A    T        0      0        2 
  26 chr26_41800676     ZHar    A    T        0      0        2 
  26 chr26_41800676   Sample    A    T        0      0        2 
  26 chr26_41812037     AAsi    G    A        0      0        2 
  26 chr26_41812037     AKia    G    A        0      0        2 
  26 chr26_41812037     AOna    G    A        0      0        2 
  26 chr26_41812037     ASom    G    A        0      0        2 
  26 chr26_41812037     HCab    G    A        0      0        2 
  26 chr26_41812037     HPrz    G    A        0      0        2 
  26 chr26_41812037     ZBoe    G    A        0      0        2 
  26 chr26_41812037     ZGre    G    A      0.5      1        2 
  26 chr26_41812037     ZHar    G    A        0      0        2 
  26 chr26_41812037   Sample    G    A        0      0        2 
  26 chr26_41812902     AAsi    A    G        0      0        2 
  26 chr26_41812902     AKia    A    G        0      0        2 
  26 chr26_41812902     AOna    A    G        0      0        2 
  26 chr26_41812902     ASom    A    G        0      0        2 
  26 chr26_41812902     HCab    A    G        0      0        2 
  26 chr26_41812902     HPrz    A    G        0      0        2 
  26 chr26_41812902     ZBoe    A    G        0      0        2 
  26 chr26_41812902     ZGre    A    G        0      0        2 
  26 chr26_41812902     ZHar    A    G      0.5      1        2 
  26 chr26_41812902   Sample    A    G        0      0        2 
  26 chr26_41816454     AAsi    G    C        0      0        2 
  26 chr26_41816454     AKia    G    C        0      0        2 
  26 chr26_41816454     AOna    G    C        0      0        2 
  26 chr26_41816454     ASom    G    C        0      0        2 
  26 chr26_41816454     HCab    G    C        0      0        2 
  26 chr26_41816454     HPrz    G    C        0      0        2 
  26 chr26_41816454     ZBoe    G    C        1      2        2 
  26 chr26_41816454     ZGre    G    C        0      0        2 
  26 chr26_41816454     ZHar    G    C        0      0        2 
  26 chr26_41816454   Sample    G    C        0      0        2 
  26 chr26_41822288     AAsi    T    C        0      0        2 
  26 chr26_41822288     AKia    T    C        0      0        2 
  26 chr26_41822288     AOna    T    C        0      0        2 
  26 chr26_41822288     ASom    T    C      0.5      1        2 
  26 chr26_41822288     HCab    T    C        0      0        2 
  26 chr26_41822288     HPrz    T    C        0      0        2 
  26 chr26_41822288     ZBoe    T    C        0      0        2 
  26 chr26_41822288     ZGre    T    C        0      0        2 
  26 chr26_41822288     ZHar    T    C        0      0        2 
  26 chr26_41822288   Sample    T    C        0      0        2 
  26 chr26_41826680     AAsi    A    G      0.5      1        2 
  26 chr26_41826680     AKia    A    G        0      0        2 
  26 chr26_41826680     AOna    A    G        0      0        2 
  26 chr26_41826680     ASom    A    G        0      0        2 
  26 chr26_41826680     HCab    A    G        0      0        2 
  26 chr26_41826680     HPrz    A    G        0      0        2 
  26 chr26_41826680     ZBoe    A    G      0.5      1        2 
  26 chr26_41826680     ZGre    A    G        0      0        2 
  26 chr26_41826680     ZHar    A    G        0      0        2 
  26 chr26_41826680   Sample    A    G        0      0        2 
  26 chr26_41835089     AAsi    T    G        0      0        2 
  26 chr26_41835089     AKia    T    G      0.5      1        2 
  26 chr26_41835089     AOna    T    G        0      0        2 
  26 chr26_41835089     ASom    T    G        0      0        2 
  26 chr26_41835089     HCab    T    G        0      0        2 
  26 chr26_41835089     HPrz    T    G        0      0        2 
  26 chr26_41835089     ZBoe    T    G        0      0        2 
  26 chr26_41835089     ZGre    T    G        0      0        2 
  26 chr26_41835089     ZHar    T    G        0      0        2 
  26 chr26_41835089   Sample    T    G        0      0        2 
  26 chr26_41841897     AAsi    A    G        0      0        2 
  26 chr26_41841897     AKia    A    G        0      0        2 
  26 chr26_41841897     AOna    A    G        0      0        2 
  26 chr26_41841897     ASom    A    G        0      0        2 
  26 chr26_41841897     HCab    A    G        0      0        2 
  26 chr26_41841897     HPrz    A    G        0      0        2 
  26 chr26_41841897     ZBoe    A    G        1      2        2 
  26 chr26_41841897     ZGre    A    G        0      0        2 
  26 chr26_41841897     ZHar    A    G        0      0        2 
  26 chr26_41841897   Sample    A    G        0      0        2 
  26 chr26_41843026     AAsi    C    T        0      0        2 
  26 chr26_41843026     AKia    C    T        0      0        2 
  26 chr26_41843026     AOna    C    T        0      0        2 
  26 chr26_41843026     ASom    C    T        0      0        2 
  26 chr26_41843026     HCab    C    T        0      0        2 
  26 chr26_41843026     HPrz    C    T        0      0        2 
  26 chr26_41843026     ZBoe    C    T        1      2        2 
  26 chr26_41843026     ZGre    C    T        1      2        2 
  26 chr26_41843026     ZHar    C    T        1      2        2 
  26 chr26_41843026   Sample    C    T        0      0        2 
  26 chr26_41849534     AAsi    T    C        0      0        2 
  26 chr26_41849534     AKia    T    C        0      0        2 
  26 chr26_41849534     AOna    T    C        1      2        2 
  26 chr26_41849534     ASom    T    C        0      0        2 
  26 chr26_41849534     HCab    T    C        0      0        2 
  26 chr26_41849534     HPrz    T    C        0      0        2 
  26 chr26_41849534     ZBoe    T    C        0      0        2 
  26 chr26_41849534     ZGre    T    C        0      0        2 
  26 chr26_41849534     ZHar    T    C        0      0        2 
  26 chr26_41849534   Sample    T    C        0      0        2 
  26 chr26_41853073     AAsi    C    T        0      0        2 
  26 chr26_41853073     AKia    C    T        0      0        2 
  26 chr26_41853073     AOna    C    T        0      0        2 
  26 chr26_41853073     ASom    C    T        0      0        2 
  26 chr26_41853073     HCab    C    T        0      0        2 
  26 chr26_41853073     HPrz    C    T        1      2        2 
  26 chr26_41853073     ZBoe    C    T        0      0        2 
  26 chr26_41853073     ZGre    C    T        0      0        2 
  26 chr26_41853073     ZHar    C    T        0      0        2 
  26 chr26_41853073   Sample    C    T        0      0        2 
  26 chr26_41858100     AAsi    G    C        0      0        2 
  26 chr26_41858100     AKia    G    C        1      2        2 
  26 chr26_41858100     AOna    G    C        1      2        2 
  26 chr26_41858100     ASom    G    C        0      0        2 
  26 chr26_41858100     HCab    G    C        0      0        2 
  26 chr26_41858100     HPrz    G    C        0      0        2 
  26 chr26_41858100     ZBoe    G    C        0      0        2 
  26 chr26_41858100     ZGre    G    C        0      0        2 
  26 chr26_41858100     ZHar    G    C        0      0        2 
  26 chr26_41858100   Sample    G    C        0      0        2 
  26 chr26_41862957     AAsi    C    T        0      0        2 
  26 chr26_41862957     AKia    C    T        0      0        2 
  26 chr26_41862957     AOna    C    T        0      0        2 
  26 chr26_41862957     ASom    C    T        0      0        2 
  26 chr26_41862957     HCab    C    T        0      0        2 
  26 chr26_41862957     HPrz    C    T      0.5      1        2 
  26 chr26_41862957     ZBoe    C    T        0      0        2 
  26 chr26_41862957     ZGre    C    T        0      0        2 
  26 chr26_41862957     ZHar    C    T        0      0        2 
  26 chr26_41862957   Sample    C    T        0      0        2 
  26 chr26_41864636     AAsi    C    T        0      0        2 
  26 chr26_41864636     AKia    C    T        0      0        2 
  26 chr26_41864636     AOna    C    T        0      0        2 
  26 chr26_41864636     ASom    C    T        0      0        2 
  26 chr26_41864636     HCab    C    T        1      2        2 
  26 chr26_41864636     HPrz    C    T        1      2        2 
  26 chr26_41864636     ZBoe    C    T        0      0        2 
  26 chr26_41864636     ZGre    C    T        0      0        2 
  26 chr26_41864636     ZHar    C    T        0      0        2 
  26 chr26_41864636   Sample    C    T        0      0        2 
  27  chr27_1040639     AAsi    G    T        0      0        2 
  27  chr27_1040639     AKia    G    T        0      0        2 
  27  chr27_1040639     AOna    G    T        0      0        2 
  27  chr27_1040639     ASom    G    T        0      0        2 
  27  chr27_1040639     HCab    G    T        1      2        2 
  27  chr27_1040639     HPrz    G    T        1      2        2 
  27  chr27_1040639     ZBoe    G    T        0      0        2 
  27  chr27_1040639     ZGre    G    T        0      0        2 
  27  chr27_1040639     ZHar    G    T        0      0        2 
  27  chr27_1040639   Sample    G    T        0      0        2 
  27  chr27_1040677     AAsi    A    G        0      0        2 
  27  chr27_1040677     AKia    A    G        0      0        2 
  27  chr27_1040677     AOna    A    G        0      0        2 
  27  chr27_1040677     ASom    A    G        0      0        2 
  27  chr27_1040677     HCab    A    G        1      2        2 
  27  chr27_1040677     HPrz    A    G        1      2        2 
  27  chr27_1040677     ZBoe    A    G        0      0        2 
  27  chr27_1040677     ZGre    A    G        0      0        2 
  27  chr27_1040677     ZHar    A    G        0      0        2 
  27  chr27_1040677   Sample    A    G        0      0        2 
  27  chr27_1047117     AAsi    C    T        0      0        2 
  27  chr27_1047117     AKia    C    T        0      0        2 
  27  chr27_1047117     AOna    C    T        0      0        2 
  27  chr27_1047117     ASom    C    T        0      0        2 
  27  chr27_1047117     HCab    C    T        0      0        2 
  27  chr27_1047117     HPrz    C    T        0      0        2 
  27  chr27_1047117     ZBoe    C    T        1      2        2 
  27  chr27_1047117     ZGre    C    T        0      0        2 
  27  chr27_1047117     ZHar    C    T        0      0        2 
  27  chr27_1047117   Sample    C    T        0      0        2 
  27  chr27_1058330     AAsi    C    T        0      0        2 
  27  chr27_1058330     AKia    C    T        0      0        2 
  27  chr27_1058330     AOna    C    T        0      0        2 
  27  chr27_1058330     ASom    C    T        0      0        2 
  27  chr27_1058330     HCab    C    T        1      2        2 
  27  chr27_1058330     HPrz    C    T        1      2        2 
  27  chr27_1058330     ZBoe    C    T        0      0        2 
  27  chr27_1058330     ZGre    C    T        0      0        2 
  27  chr27_1058330     ZHar    C    T        0      0        2 
  27  chr27_1058330   Sample    C    T        0      0        2 
  27  chr27_1060337     AAsi    G    C        0      0        2 
  27  chr27_1060337     AKia    G    C        0      0        2 
  27  chr27_1060337     AOna    G    C        0      0        2 
  27  chr27_1060337     ASom    G    C        0      0        2 
  27  chr27_1060337     HCab    G    C        0      0        2 
  27  chr27_1060337     HPrz    G    C        0      0        2 
  27  chr27_1060337     ZBoe    G    C        0      0        2 
  27  chr27_1060337     ZGre    G    C        0      0        2 
  27  chr27_1060337     ZHar    G    C        1      2        2 
  27  chr27_1060337   Sample    G    C        0      0        2 
  27  chr27_1079499     AAsi    G    A      0.5      1        2 
  27  chr27_1079499     AKia    G    A        0      0        2 
  27  chr27_1079499     AOna    G    A        0      0        2 
  27  chr27_1079499     ASom    G    A        0      0        2 
  27  chr27_1079499     HCab    G    A        0      0        2 
  27  chr27_1079499     HPrz    G    A        0      0        2 
  27  chr27_1079499     ZBoe    G    A        0      0        2 
  27  chr27_1079499     ZGre    G    A        0      0        2 
  27  chr27_1079499     ZHar    G    A        0      0        2 
  27  chr27_1079499   Sample    G    A        1      2        2 
  27  chr27_1083878     AAsi    G    A        0      0        2 
  27  chr27_1083878     AKia    G    A        0      0        2 
  27  chr27_1083878     AOna    G    A        0      0        2 
  27  chr27_1083878     ASom    G    A        0      0        2 
  27  chr27_1083878     HCab    G    A        1      2        2 
  27  chr27_1083878     HPrz    G    A        1      2        2 
  27  chr27_1083878     ZBoe    G    A        0      0        2 
  27  chr27_1083878     ZGre    G    A        0      0        2 
  27  chr27_1083878     ZHar    G    A        0      0        2 
  27  chr27_1083878   Sample    G    A        0      0        2 
  27  chr27_1087390     AAsi    A    G        0      0        2 
  27  chr27_1087390     AKia    A    G        0      0        2 
  27  chr27_1087390     AOna    A    G        0      0        2 
  27  chr27_1087390     ASom    A    G        0      0        2 
  27  chr27_1087390     HCab    A    G        1      2        2 
  27  chr27_1087390     HPrz    A    G        1      2        2 
  27  chr27_1087390     ZBoe    A    G        0      0        2 
  27  chr27_1087390     ZGre    A    G        0      0        2 
  27  chr27_1087390     ZHar    A    G        0      0        2 
  27  chr27_1087390   Sample    A    G        0      0        2 
  27  chr27_1090202     AAsi    A    G        0      0        2 
  27  chr27_1090202     AKia    A    G        0      0        2 
  27  chr27_1090202     AOna    A    G        0      0        2 
  27  chr27_1090202     ASom    A    G        0      0        2 
  27  chr27_1090202     HCab    A    G        1      2        2 
  27  chr27_1090202     HPrz    A    G        1      2        2 
  27  chr27_1090202     ZBoe    A    G        0      0        2 
  27  chr27_1090202     ZGre    A    G        0      0        2 
  27  chr27_1090202     ZHar    A    G        0      0        2 
  27  chr27_1090202   Sample    A    G        0      0        2 
  27  chr27_1101146     AAsi    T    C        0      0        2 
  27  chr27_1101146     AKia    T    C        0      0        2 
  27  chr27_1101146     AOna    T    C        0      0        2 
  27  chr27_1101146     ASom    T    C        0      0        2 
  27  chr27_1101146     HCab    T    C        1      2        2 
  27  chr27_1101146     HPrz    T    C        0      0        2 
  27  chr27_1101146     ZBoe    T    C        0      0        2 
  27  chr27_1101146     ZGre    T    C        0      0        2 
  27  chr27_1101146     ZHar    T    C        0      0        2 
  27  chr27_1101146   Sample    T    C        0      0        2 
  27  chr27_1102541     AAsi    G    A        0      0        2 
  27  chr27_1102541     AKia    G    A        1      2        2 
  27  chr27_1102541     AOna    G    A        1      2        2 
  27  chr27_1102541     ASom    G    A        0      0        2 
  27  chr27_1102541     HCab    G    A        0      0        2 
  27  chr27_1102541     HPrz    G    A        0      0        2 
  27  chr27_1102541     ZBoe    G    A        0      0        2 
  27  chr27_1102541     ZGre    G    A        0      0        2 
  27  chr27_1102541     ZHar    G    A        0      0        2 
  27  chr27_1102541   Sample    G    A        0      0        2 
  27  chr27_1102791     AAsi    C    A        0      0        2 
  27  chr27_1102791     AKia    C    A        0      0        2 
  27  chr27_1102791     AOna    C    A        0      0        2 
  27  chr27_1102791     ASom    C    A        0      0        2 
  27  chr27_1102791     HCab    C    A        0      0        2 
  27  chr27_1102791     HPrz    C    A      0.5      1        2 
  27  chr27_1102791     ZBoe    C    A        0      0        2 
  27  chr27_1102791     ZGre    C    A        0      0        2 
  27  chr27_1102791     ZHar    C    A        0      0        2 
  27  chr27_1102791   Sample    C    A        0      0        2 
  27  chr27_1112271     AAsi    A    C        0      0        2 
  27  chr27_1112271     AKia    A    C        0      0        2 
  27  chr27_1112271     AOna    A    C        0      0        2 
  27  chr27_1112271     ASom    A    C        0      0        2 
  27  chr27_1112271     HCab    A    C      0.5      1        2 
  27  chr27_1112271     HPrz    A    C        0      0        2 
  27  chr27_1112271     ZBoe    A    C        0      0        2 
  27  chr27_1112271     ZGre    A    C        0      0        2 
  27  chr27_1112271     ZHar    A    C        0      0        2 
  27  chr27_1112271   Sample    A    C        0      0        2 
  27  chr27_1125888     AAsi    T    C        0      0        2 
  27  chr27_1125888     AKia    T    C        0      0        2 
  27  chr27_1125888     AOna    T    C        0      0        2 
  27  chr27_1125888     ASom    T    C        0      0        2 
  27  chr27_1125888     HCab    T    C        0      0        2 
  27  chr27_1125888     HPrz    T    C        0      0        2 
  27  chr27_1125888     ZBoe    T    C        0      0        2 
  27  chr27_1125888     ZGre    T    C      0.5      1        2 
  27  chr27_1125888     ZHar    T    C        0      0        2 
  27  chr27_1125888   Sample    T    C        0      0        2 
  27  chr27_1126559     AAsi    A    G        0      0        2 
  27  chr27_1126559     AKia    A    G        0      0        2 
  27  chr27_1126559     AOna    A    G        0      0        2 
  27  chr27_1126559     ASom    A    G        1      2        2 
  27  chr27_1126559     HCab    A    G        0      0        2 
  27  chr27_1126559     HPrz    A    G        0      0        2 
  27  chr27_1126559     ZBoe    A    G        0      0        2 
  27  chr27_1126559     ZGre    A    G        0      0        2 
  27  chr27_1126559     ZHar    A    G        0      0        2 
  27  chr27_1126559   Sample    A    G        0      0        2 
  27  chr27_1136351     AAsi    G    A        0      0        2 
  27  chr27_1136351     AKia    G    A        0      0        2 
  27  chr27_1136351     AOna    G    A        0      0        2 
  27  chr27_1136351     ASom    G    A        0      0        2 
  27  chr27_1136351     HCab    G    A        0      0        2 
  27  chr27_1136351     HPrz    G    A      0.5      1        2 
  27  chr27_1136351     ZBoe    G    A        0      0        2 
  27  chr27_1136351     ZGre    G    A        0      0        2 
  27  chr27_1136351     ZHar    G    A        0      0        2 
  27  chr27_1136351   Sample    G    A        0      0        2 
  27  chr27_1149199     AAsi    C    G        0      0        2 
  27  chr27_1149199     AKia    C    G        0      0        2 
  27  chr27_1149199     AOna    C    G        0      0        2 
  27  chr27_1149199     ASom    C    G      0.5      1        2 
  27  chr27_1149199     HCab    C    G        0      0        2 
  27  chr27_1149199     HPrz    C    G        0      0        2 
  27  chr27_1149199     ZBoe    C    G        0      0        2 
  27  chr27_1149199     ZGre    C    G        0      0        2 
  27  chr27_1149199     ZHar    C    G        0      0        2 
  27  chr27_1149199   Sample    C    G        0      0        2 
  27  chr27_1151172     AAsi    G    A        0      0        2 
  27  chr27_1151172     AKia    G    A        0      0        2 
  27  chr27_1151172     AOna    G    A        0      0        2 
  27  chr27_1151172     ASom    G    A        0      0        2 
  27  chr27_1151172     HCab    G    A        1      2        2 
  27  chr27_1151172     HPrz    G    A        1      2        2 
  27  chr27_1151172     ZBoe    G    A        0      0        2 
  27  chr27_1151172     ZGre    G    A        0      0        2 
  27  chr27_1151172     ZHar    G    A        0      0        2 
  27  chr27_1151172   Sample    G    A        0      0        2 
  27  chr27_1154117     AAsi    T    C        0      0        2 
  27  chr27_1154117     AKia    T    C        0      0        2 
  27  chr27_1154117     AOna    T    C        0      0        2 
  27  chr27_1154117     ASom    T    C        0      0        2 
  27  chr27_1154117     HCab    T    C        0      0        2 
  27  chr27_1154117     HPrz    T    C      0.5      1        2 
  27  chr27_1154117     ZBoe    T    C        0      0        2 
  27  chr27_1154117     ZGre    T    C        0      0        2 
  27  chr27_1154117     ZHar    T    C        0      0        2 
  27  chr27_1154117   Sample    T    C        0      0        2 
  27  chr27_1155205     AAsi    T    C        0      0        2 
  27  chr27_1155205     AKia    T    C        0      0        2 
  27  chr27_1155205     AOna    T    C        0      0        2 
  27  chr27_1155205     ASom    T    C        0      0        2 
  27  chr27_1155205     HCab    T    C        1      2        2 
  27  chr27_1155205     HPrz    T    C        1      2        2 
  27  chr27_1155205     ZBoe    T    C        0      0        2 
  27  chr27_1155205     ZGre    T    C        0      0        2 
  27  chr27_1155205     ZHar    T    C        0      0        2 
  27  chr27_1155205   Sample    T    C        0      0        2 
  27  chr27_1161586     AAsi    C    T        0      0        2 
  27  chr27_1161586     AKia    C    T        1      2        2 
  27  chr27_1161586     AOna    C    T        1      2        2 
  27  chr27_1161586     ASom    C    T        0      0        2 
  27  chr27_1161586     HCab    C    T        0      0        2 
  27  chr27_1161586     HPrz    C    T        0      0        2 
  27  chr27_1161586     ZBoe    C    T        0      0        2 
  27  chr27_1161586     ZGre    C    T        0      0        2 
  27  chr27_1161586     ZHar    C    T        0      0        2 
  27  chr27_1161586   Sample    C    T        0      0        2 
  27  chr27_1168566     AAsi    T    A        0      0        2 
  27  chr27_1168566     AKia    T    A        0      0        2 
  27  chr27_1168566     AOna    T    A        0      0        2 
  27  chr27_1168566     ASom    T    A        0      0        2 
  27  chr27_1168566     HCab    T    A        0      0        2 
  27  chr27_1168566     HPrz    T    A        0      0        2 
  27  chr27_1168566     ZBoe    T    A        1      2        2 
  27  chr27_1168566     ZGre    T    A        1      2        2 
  27  chr27_1168566     ZHar    T    A        0      0        2 
  27  chr27_1168566   Sample    T    A        0      0        2 
  27  chr27_1169223     AAsi    G    A        0      0        2 
  27  chr27_1169223     AKia    G    A        0      0        2 
  27  chr27_1169223     AOna    G    A        0      0        2 
  27  chr27_1169223     ASom    G    A      0.5      1        2 
  27  chr27_1169223     HCab    G    A        0      0        2 
  27  chr27_1169223     HPrz    G    A        0      0        2 
  27  chr27_1169223     ZBoe    G    A        0      0        2 
  27  chr27_1169223     ZGre    G    A        0      0        2 
  27  chr27_1169223     ZHar    G    A        0      0        2 
  27  chr27_1169223   Sample    G    A        0      0        2 
  27  chr27_1171079     AAsi    C    G        0      0        2 
  27  chr27_1171079     AKia    C    G        0      0        2 
  27  chr27_1171079     AOna    C    G        0      0        2 
  27  chr27_1171079     ASom    C    G        0      0        2 
  27  chr27_1171079     HCab    C    G      0.5      1        2 
  27  chr27_1171079     HPrz    C    G      0.5      1        2 
  27  chr27_1171079     ZBoe    C    G        0      0        2 
  27  chr27_1171079     ZGre    C    G        0      0        2 
  27  chr27_1171079     ZHar    C    G        0      0        2 
  27  chr27_1171079   Sample    C    G        0      0        2 
  27  chr27_1176757     AAsi    A    C        0      0        2 
  27  chr27_1176757     AKia    A    C        0      0        2 
  27  chr27_1176757     AOna    A    C        0      0        2 
  27  chr27_1176757     ASom    A    C        0      0        2 
  27  chr27_1176757     HCab    A    C        0      0        2 
  27  chr27_1176757     HPrz    A    C        0      0        2 
  27  chr27_1176757     ZBoe    A    C        0      0        2 
  27  chr27_1176757     ZGre    A    C      0.5      1        2 
  27  chr27_1176757     ZHar    A    C        0      0        2 
  27  chr27_1176757   Sample    A    C        0      0        2 
  27  chr27_1178886     AAsi    C    A      0.5      1        2 
  27  chr27_1178886     AKia    C    A        1      2        2 
  27  chr27_1178886     AOna    C    A        1      2        2 
  27  chr27_1178886     ASom    C    A      0.5      1        2 
  27  chr27_1178886     HCab    C    A        0      0        2 
  27  chr27_1178886     HPrz    C    A        0      0        2 
  27  chr27_1178886     ZBoe    C    A        0      0        2 
  27  chr27_1178886     ZGre    C    A        0      0        2 
  27  chr27_1178886     ZHar    C    A        0      0        2 
  27  chr27_1178886   Sample    C    A        1      2        2 
  27  chr27_1187430     AAsi    G    C        0      0        2 
  27  chr27_1187430     AKia    G    C        0      0        2 
  27  chr27_1187430     AOna    G    C        0      0        2 
  27  chr27_1187430     ASom    G    C        0      0        2 
  27  chr27_1187430     HCab    G    C        0      0        2 
  27  chr27_1187430     HPrz    G    C        0      0        2 
  27  chr27_1187430     ZBoe    G    C        0      0        2 
  27  chr27_1187430     ZGre    G    C      0.5      1        2 
  27  chr27_1187430     ZHar    G    C        0      0        2 
  27  chr27_1187430   Sample    G    C        0      0        2 
  27  chr27_1187947     AAsi    C    T        0      0        2 
  27  chr27_1187947     AKia    C    T        0      0        2 
  27  chr27_1187947     AOna    C    T        0      0        2 
  27  chr27_1187947     ASom    C    T        0      0        2 
  27  chr27_1187947     HCab    C    T        0      0        2 
  27  chr27_1187947     HPrz    C    T      0.5      1        2 
  27  chr27_1187947     ZBoe    C    T        0      0        2 
  27  chr27_1187947     ZGre    C    T        0      0        2 
  27  chr27_1187947     ZHar    C    T        0      0        2 
  27  chr27_1187947   Sample    C    T        0      0        2 
  27  chr27_1195869     AAsi    G    A        0      0        2 
  27  chr27_1195869     AKia    G    A        0      0        2 
  27  chr27_1195869     AOna    G    A        0      0        2 
  27  chr27_1195869     ASom    G    A        0      0        2 
  27  chr27_1195869     HCab    G    A        1      2        2 
  27  chr27_1195869     HPrz    G    A        1      2        2 
  27  chr27_1195869     ZBoe    G    A        0      0        2 
  27  chr27_1195869     ZGre    G    A        0      0        2 
  27  chr27_1195869     ZHar    G    A        0      0        2 
  27  chr27_1195869   Sample    G    A        0      0        2 
  27  chr27_1196585     AAsi    C    T        0      0        2 
  27  chr27_1196585     AKia    C    T        0      0        2 
  27  chr27_1196585     AOna    C    T        0      0        2 
  27  chr27_1196585     ASom    C    T        0      0        2 
  27  chr27_1196585     HCab    C    T        1      2        2 
  27  chr27_1196585     HPrz    C    T        1      2        2 
  27  chr27_1196585     ZBoe    C    T        0      0        2 
  27  chr27_1196585     ZGre    C    T        0      0        2 
  27  chr27_1196585     ZHar    C    T        0      0        2 
  27  chr27_1196585   Sample    C    T        0      0        2 
  27  chr27_1198908     AAsi    A    G        0      0        2 
  27  chr27_1198908     AKia    A    G        0      0        2 
  27  chr27_1198908     AOna    A    G        0      0        2 
  27  chr27_1198908     ASom    A    G        0      0        2 
  27  chr27_1198908     HCab    A    G        0      0        2 
  27  chr27_1198908     HPrz    A    G        0      0        2 
  27  chr27_1198908     ZBoe    A    G        1      2        2 
  27  chr27_1198908     ZGre    A    G        1      2        2 
  27  chr27_1198908     ZHar    A    G        1      2        2 
  27  chr27_1198908   Sample    A    G        0      0        2 
  27  chr27_1200256     AAsi    T    C        0      0        2 
  27  chr27_1200256     AKia    T    C        0      0        2 
  27  chr27_1200256     AOna    T    C        0      0        2 
  27  chr27_1200256     ASom    T    C        0      0        2 
  27  chr27_1200256     HCab    T    C        0      0        2 
  27  chr27_1200256     HPrz    T    C        0      0        2 
  27  chr27_1200256     ZBoe    T    C        0      0        2 
  27  chr27_1200256     ZGre    T    C        0      0        2 
  27  chr27_1200256     ZHar    T    C        1      2        2 
  27  chr27_1200256   Sample    T    C        0      0        2 
  27  chr27_1208576     AAsi    C    A        0      0        2 
  27  chr27_1208576     AKia    C    A        0      0        2 
  27  chr27_1208576     AOna    C    A        0      0        2 
  27  chr27_1208576     ASom    C    A        0      0        2 
  27  chr27_1208576     HCab    C    A        1      2        2 
  27  chr27_1208576     HPrz    C    A        1      2        2 
  27  chr27_1208576     ZBoe    C    A        0      0        2 
  27  chr27_1208576     ZGre    C    A        0      0        2 
  27  chr27_1208576     ZHar    C    A        0      0        2 
  27  chr27_1208576   Sample    C    A        0      0        2 
  27  chr27_1218004     AAsi    T    C        0      0        2 
  27  chr27_1218004     AKia    T    C        0      0        2 
  27  chr27_1218004     AOna    T    C        0      0        2 
  27  chr27_1218004     ASom    T    C        0      0        2 
  27  chr27_1218004     HCab    T    C        1      2        2 
  27  chr27_1218004     HPrz    T    C        1      2        2 
  27  chr27_1218004     ZBoe    T    C        0      0        2 
  27  chr27_1218004     ZGre    T    C        0      0        2 
  27  chr27_1218004     ZHar    T    C        0      0        2 
  27  chr27_1218004   Sample    T    C        0      0        2 
  27  chr27_1228814     AAsi    T    C      0.5      1        2 
  27  chr27_1228814     AKia    T    C        0      0        2 
  27  chr27_1228814     AOna    T    C        0      0        2 
  27  chr27_1228814     ASom    T    C        0      0        2 
  27  chr27_1228814     HCab    T    C        0      0        2 
  27  chr27_1228814     HPrz    T    C        0      0        2 
  27  chr27_1228814     ZBoe    T    C        0      0        2 
  27  chr27_1228814     ZGre    T    C        0      0        2 
  27  chr27_1228814     ZHar    T    C        0      0        2 
  27  chr27_1228814   Sample    T    C        1      2        2 
  27  chr27_1233252     AAsi    A    G        0      0        2 
  27  chr27_1233252     AKia    A    G        0      0        2 
  27  chr27_1233252     AOna    A    G        0      0        2 
  27  chr27_1233252     ASom    A    G        0      0        2 
  27  chr27_1233252     HCab    A    G      0.5      1        2 
  27  chr27_1233252     HPrz    A    G        0      0        2 
  27  chr27_1233252     ZBoe    A    G        0      0        2 
  27  chr27_1233252     ZGre    A    G        0      0        2 
  27  chr27_1233252     ZHar    A    G        0      0        2 
  27  chr27_1233252   Sample    A    G        0      0        2 
  27  chr27_1239430     AAsi    C    T        0      0        2 
  27  chr27_1239430     AKia    C    T        0      0        2 
  27  chr27_1239430     AOna    C    T        0      0        2 
  27  chr27_1239430     ASom    C    T        0      0        2 
  27  chr27_1239430     HCab    C    T        1      2        2 
  27  chr27_1239430     HPrz    C    T        1      2        2 
  27  chr27_1239430     ZBoe    C    T        0      0        2 
  27  chr27_1239430     ZGre    C    T        0      0        2 
  27  chr27_1239430     ZHar    C    T        0      0        2 
  27  chr27_1239430   Sample    C    T        0      0        2 
  27  chr27_1248358     AAsi    T    C        0      0        2 
  27  chr27_1248358     AKia    T    C        0      0        2 
  27  chr27_1248358     AOna    T    C        0      0        2 
  27  chr27_1248358     ASom    T    C        0      0        2 
  27  chr27_1248358     HCab    T    C      0.5      1        2 
  27  chr27_1248358     HPrz    T    C      0.5      1        2 
  27  chr27_1248358     ZBoe    T    C        0      0        2 
  27  chr27_1248358     ZGre    T    C        0      0        2 
  27  chr27_1248358     ZHar    T    C        0      0        2 
  27  chr27_1248358   Sample    T    C        0      0        2 
  27  chr27_1250838     AAsi    T    C        0      0        2 
  27  chr27_1250838     AKia    T    C        0      0        2 
  27  chr27_1250838     AOna    T    C        0      0        2 
  27  chr27_1250838     ASom    T    C        0      0        2 
  27  chr27_1250838     HCab    T    C        0      0        2 
  27  chr27_1250838     HPrz    T    C        0      0        2 
  27  chr27_1250838     ZBoe    T    C        0      0        2 
  27  chr27_1250838     ZGre    T    C        0      0        2 
  27  chr27_1250838     ZHar    T    C        1      2        2 
  27  chr27_1250838   Sample    T    C        0      0        2 
  27  chr27_1254061     AAsi    A    C        1      2        2 
  27  chr27_1254061     AKia    A    C        0      0        2 
  27  chr27_1254061     AOna    A    C        0      0        2 
  27  chr27_1254061     ASom    A    C        1      2        2 
  27  chr27_1254061     HCab    A    C        0      0        2 
  27  chr27_1254061     HPrz    A    C        0      0        2 
  27  chr27_1254061     ZBoe    A    C        0      0        2 
  27  chr27_1254061     ZGre    A    C        0      0        2 
  27  chr27_1254061     ZHar    A    C        0      0        2 
  27  chr27_1254061   Sample    A    C        1      2        2 
  27  chr27_1258292     AAsi    A    G        0      0        2 
  27  chr27_1258292     AKia    A    G        0      0        2 
  27  chr27_1258292     AOna    A    G        0      0        2 
  27  chr27_1258292     ASom    A    G        0      0        2 
  27  chr27_1258292     HCab    A    G        1      2        2 
  27  chr27_1258292     HPrz    A    G        1      2        2 
  27  chr27_1258292     ZBoe    A    G        0      0        2 
  27  chr27_1258292     ZGre    A    G        0      0        2 
  27  chr27_1258292     ZHar    A    G        0      0        2 
  27  chr27_1258292   Sample    A    G        0      0        2 
  27  chr27_1258627     AAsi    A    G        0      0        2 
  27  chr27_1258627     AKia    A    G        0      0        2 
  27  chr27_1258627     AOna    A    G        0      0        2 
  27  chr27_1258627     ASom    A    G        0      0        2 
  27  chr27_1258627     HCab    A    G      0.5      1        2 
  27  chr27_1258627     HPrz    A    G        0      0        2 
  27  chr27_1258627     ZBoe    A    G        0      0        2 
  27  chr27_1258627     ZGre    A    G        0      0        2 
  27  chr27_1258627     ZHar    A    G        0      0        2 
  27  chr27_1258627   Sample    A    G        0      0        2 
  27  chr27_1263873     AAsi    G    T        0      0        2 
  27  chr27_1263873     AKia    G    T        0      0        2 
  27  chr27_1263873     AOna    G    T        0      0        2 
  27  chr27_1263873     ASom    G    T        0      0        2 
  27  chr27_1263873     HCab    G    T        0      0        2 
  27  chr27_1263873     HPrz    G    T        0      0        2 
  27  chr27_1263873     ZBoe    G    T        0      0        2 
  27  chr27_1263873     ZGre    G    T        0      0        2 
  27  chr27_1263873     ZHar    G    T        1      2        2 
  27  chr27_1263873   Sample    G    T        0      0        2 
  27  chr27_1268038     AAsi    G    T        0      0        2 
  27  chr27_1268038     AKia    G    T        0      0        2 
  27  chr27_1268038     AOna    G    T        0      0        2 
  27  chr27_1268038     ASom    G    T        0      0        2 
  27  chr27_1268038     HCab    G    T        0      0        2 
  27  chr27_1268038     HPrz    G    T        0      0        2 
  27  chr27_1268038     ZBoe    G    T        0      0        2 
  27  chr27_1268038     ZGre    G    T        1      2        2 
  27  chr27_1268038     ZHar    G    T        0      0        2 
  27  chr27_1268038   Sample    G    T        0      0        2 
  27  chr27_1269010     AAsi    T    C        1      2        2 
  27  chr27_1269010     AKia    T    C        1      2        2 
  27  chr27_1269010     AOna    T    C        1      2        2 
  27  chr27_1269010     ASom    T    C        1      2        2 
  27  chr27_1269010     HCab    T    C        0      0        2 
  27  chr27_1269010     HPrz    T    C        0      0        2 
  27  chr27_1269010     ZBoe    T    C        0      0        2 
  27  chr27_1269010     ZGre    T    C        0      0        2 
  27  chr27_1269010     ZHar    T    C        0      0        2 
  27  chr27_1269010   Sample    T    C        1      2        2 
  27  chr27_1279258     AAsi    T    C        0      0        2 
  27  chr27_1279258     AKia    T    C        0      0        2 
  27  chr27_1279258     AOna    T    C        0      0        2 
  27  chr27_1279258     ASom    T    C        0      0        2 
  27  chr27_1279258     HCab    T    C        1      2        2 
  27  chr27_1279258     HPrz    T    C        1      2        2 
  27  chr27_1279258     ZBoe    T    C        0      0        2 
  27  chr27_1279258     ZGre    T    C        0      0        2 
  27  chr27_1279258     ZHar    T    C        0      0        2 
  27  chr27_1279258   Sample    T    C        0      0        2 
  27  chr27_1289972     AAsi    C    T        0      0        2 
  27  chr27_1289972     AKia    C    T        0      0        2 
  27  chr27_1289972     AOna    C    T        0      0        2 
  27  chr27_1289972     ASom    C    T        0      0        2 
  27  chr27_1289972     HCab    C    T        0      0        2 
  27  chr27_1289972     HPrz    C    T        0      0        2 
  27  chr27_1289972     ZBoe    C    T        0      0        2 
  27  chr27_1289972     ZGre    C    T        0      0        2 
  27  chr27_1289972     ZHar    C    T        1      2        2 
  27  chr27_1289972   Sample    C    T        0      0        2 
  27  chr27_1290518     AAsi    C    T        0      0        2 
  27  chr27_1290518     AKia    C    T        0      0        2 
  27  chr27_1290518     AOna    C    T        0      0        2 
  27  chr27_1290518     ASom    C    T        0      0        2 
  27  chr27_1290518     HCab    C    T        1      2        2 
  27  chr27_1290518     HPrz    C    T        1      2        2 
  27  chr27_1290518     ZBoe    C    T        0      0        2 
  27  chr27_1290518     ZGre    C    T        0      0        2 
  27  chr27_1290518     ZHar    C    T        0      0        2 
  27  chr27_1290518   Sample    C    T        0      0        2 
  27  chr27_1294463     AAsi    A    G        0      0        2 
  27  chr27_1294463     AKia    A    G        1      2        2 
  27  chr27_1294463     AOna    A    G        1      2        2 
  27  chr27_1294463     ASom    A    G        0      0        2 
  27  chr27_1294463     HCab    A    G        0      0        2 
  27  chr27_1294463     HPrz    A    G        0      0        2 
  27  chr27_1294463     ZBoe    A    G        0      0        2 
  27  chr27_1294463     ZGre    A    G        0      0        2 
  27  chr27_1294463     ZHar    A    G        0      0        2 
  27  chr27_1294463   Sample    A    G        0      0        2 
  27  chr27_1314994     AAsi    C    T        0      0        2 
  27  chr27_1314994     AKia    C    T        0      0        2 
  27  chr27_1314994     AOna    C    T        0      0        2 
  27  chr27_1314994     ASom    C    T        0      0        2 
  27  chr27_1314994     HCab    C    T        0      0        2 
  27  chr27_1314994     HPrz    C    T        0      0        2 
  27  chr27_1314994     ZBoe    C    T        0      0        2 
  27  chr27_1314994     ZGre    C    T        0      0        2 
  27  chr27_1314994     ZHar    C    T        1      2        2 
  27  chr27_1314994   Sample    C    T        0      0        2 
  27  chr27_1316514     AAsi    C    T        0      0        2 
  27  chr27_1316514     AKia    C    T        0      0        2 
  27  chr27_1316514     AOna    C    T        0      0        2 
  27  chr27_1316514     ASom    C    T        0      0        2 
  27  chr27_1316514     HCab    C    T      0.5      1        2 
  27  chr27_1316514     HPrz    C    T        0      0        2 
  27  chr27_1316514     ZBoe    C    T        0      0        2 
  27  chr27_1316514     ZGre    C    T        0      0        2 
  27  chr27_1316514     ZHar    C    T        0      0        2 
  27  chr27_1316514   Sample    C    T        0      0        2 
  27  chr27_1317717     AAsi    T    C        0      0        2 
  27  chr27_1317717     AKia    T    C        1      2        2 
  27  chr27_1317717     AOna    T    C        1      2        2 
  27  chr27_1317717     ASom    T    C        0      0        2 
  27  chr27_1317717     HCab    T    C        0      0        2 
  27  chr27_1317717     HPrz    T    C        0      0        2 
  27  chr27_1317717     ZBoe    T    C        0      0        2 
  27  chr27_1317717     ZGre    T    C        0      0        2 
  27  chr27_1317717     ZHar    T    C        0      0        2 
  27  chr27_1317717   Sample    T    C        0      0        2 
  27  chr27_1321091     AAsi    T    C        0      0        2 
  27  chr27_1321091     AKia    T    C        0      0        2 
  27  chr27_1321091     AOna    T    C        0      0        2 
  27  chr27_1321091     ASom    T    C        0      0        2 
  27  chr27_1321091     HCab    T    C        1      2        2 
  27  chr27_1321091     HPrz    T    C        1      2        2 
  27  chr27_1321091     ZBoe    T    C        0      0        2 
  27  chr27_1321091     ZGre    T    C        0      0        2 
  27  chr27_1321091     ZHar    T    C        0      0        2 
  27  chr27_1321091   Sample    T    C        0      0        2 
  27  chr27_1328902     AAsi    T    C        0      0        2 
  27  chr27_1328902     AKia    T    C        0      0        2 
  27  chr27_1328902     AOna    T    C        0      0        2 
  27  chr27_1328902     ASom    T    C        0      0        2 
  27  chr27_1328902     HCab    T    C        0      0        2 
  27  chr27_1328902     HPrz    T    C        0      0        2 
  27  chr27_1328902     ZBoe    T    C        1      2        2 
  27  chr27_1328902     ZGre    T    C        0      0        2 
  27  chr27_1328902     ZHar    T    C        0      0        2 
  27  chr27_1328902   Sample    T    C        0      0        2 
  27  chr27_1332167     AAsi    C    T        0      0        2 
  27  chr27_1332167     AKia    C    T        1      2        2 
  27  chr27_1332167     AOna    C    T        1      2        2 
  27  chr27_1332167     ASom    C    T        0      0        2 
  27  chr27_1332167     HCab    C    T        0      0        2 
  27  chr27_1332167     HPrz    C    T        0      0        2 
  27  chr27_1332167     ZBoe    C    T        0      0        2 
  27  chr27_1332167     ZGre    C    T        0      0        2 
  27  chr27_1332167     ZHar    C    T        0      0        2 
  27  chr27_1332167   Sample    C    T        0      0        2 
  27  chr27_1335938     AAsi    A    G        0      0        2 
  27  chr27_1335938     AKia    A    G        0      0        2 
  27  chr27_1335938     AOna    A    G        0      0        2 
  27  chr27_1335938     ASom    A    G      0.5      1        2 
  27  chr27_1335938     HCab    A    G        0      0        2 
  27  chr27_1335938     HPrz    A    G        0      0        2 
  27  chr27_1335938     ZBoe    A    G        0      0        2 
  27  chr27_1335938     ZGre    A    G        0      0        2 
  27  chr27_1335938     ZHar    A    G        0      0        2 
  27  chr27_1335938   Sample    A    G        0      0        2 
  27  chr27_1343487     AAsi    T    C      0.5      1        2 
  27  chr27_1343487     AKia    T    C        1      2        2 
  27  chr27_1343487     AOna    T    C        1      2        2 
  27  chr27_1343487     ASom    T    C        0      0        2 
  27  chr27_1343487     HCab    T    C        0      0        2 
  27  chr27_1343487     HPrz    T    C        0      0        2 
  27  chr27_1343487     ZBoe    T    C        0      0        2 
  27  chr27_1343487     ZGre    T    C        0      0        2 
  27  chr27_1343487     ZHar    T    C        0      0        2 
  27  chr27_1343487   Sample    T    C        0      0        2 
  27  chr27_1345201     AAsi    C    T        0      0        2 
  27  chr27_1345201     AKia    C    T        1      2        2 
  27  chr27_1345201     AOna    C    T        1      2        2 
  27  chr27_1345201     ASom    C    T        0      0        2 
  27  chr27_1345201     HCab    C    T        0      0        2 
  27  chr27_1345201     HPrz    C    T        0      0        2 
  27  chr27_1345201     ZBoe    C    T        0      0        2 
  27  chr27_1345201     ZGre    C    T        0      0        2 
  27  chr27_1345201     ZHar    C    T        0      0        2 
  27  chr27_1345201   Sample    C    T        0      0        2 
  27  chr27_1345993     AAsi    C    A        0      0        2 
  27  chr27_1345993     AKia    C    A        0      0        2 
  27  chr27_1345993     AOna    C    A        0      0        2 
  27  chr27_1345993     ASom    C    A        0      0        2 
  27  chr27_1345993     HCab    C    A        0      0        2 
  27  chr27_1345993     HPrz    C    A      0.5      1        2 
  27  chr27_1345993     ZBoe    C    A        0      0        2 
  27  chr27_1345993     ZGre    C    A        0      0        2 
  27  chr27_1345993     ZHar    C    A        0      0        2 
  27  chr27_1345993   Sample    C    A        0      0        2 
  27  chr27_1354456     AAsi    A    G        0      0        2 
  27  chr27_1354456     AKia    A    G        0      0        2 
  27  chr27_1354456     AOna    A    G        0      0        2 
  27  chr27_1354456     ASom    A    G        0      0        2 
  27  chr27_1354456     HCab    A    G        0      0        2 
  27  chr27_1354456     HPrz    A    G        0      0        2 
  27  chr27_1354456     ZBoe    A    G        1      2        2 
  27  chr27_1354456     ZGre    A    G        0      0        2 
  27  chr27_1354456     ZHar    A    G        0      0        2 
  27  chr27_1354456   Sample    A    G        0      0        2 
  27  chr27_1359068     AAsi    A    G      0.5      1        2 
  27  chr27_1359068     AKia    A    G        0      0        2 
  27  chr27_1359068     AOna    A    G        0      0        2 
  27  chr27_1359068     ASom    A    G        0      0        2 
  27  chr27_1359068     HCab    A    G        0      0        2 
  27  chr27_1359068     HPrz    A    G        0      0        2 
  27  chr27_1359068     ZBoe    A    G        0      0        2 
  27  chr27_1359068     ZGre    A    G        0      0        2 
  27  chr27_1359068     ZHar    A    G        0      0        2 
  27  chr27_1359068   Sample    A    G        1      2        2 
  27  chr27_1366970     AAsi    A    G        0      0        2 
  27  chr27_1366970     AKia    A    G        0      0        2 
  27  chr27_1366970     AOna    A    G        0      0        2 
  27  chr27_1366970     ASom    A    G        0      0        2 
  27  chr27_1366970     HCab    A    G        0      0        2 
  27  chr27_1366970     HPrz    A    G        0      0        2 
  27  chr27_1366970     ZBoe    A    G      0.5      1        2 
  27  chr27_1366970     ZGre    A    G        0      0        2 
  27  chr27_1366970     ZHar    A    G        0      0        2 
  27  chr27_1366970   Sample    A    G        0      0        2 
  27  chr27_1373955     AAsi    T    C        0      0        2 
  27  chr27_1373955     AKia    T    C        0      0        2 
  27  chr27_1373955     AOna    T    C        0      0        2 
  27  chr27_1373955     ASom    T    C        0      0        2 
  27  chr27_1373955     HCab    T    C        1      2        2 
  27  chr27_1373955     HPrz    T    C        1      2        2 
  27  chr27_1373955     ZBoe    T    C        0      0        2 
  27  chr27_1373955     ZGre    T    C        0      0        2 
  27  chr27_1373955     ZHar    T    C        0      0        2 
  27  chr27_1373955   Sample    T    C        0      0        2 
  27  chr27_1374049     AAsi    A    G        0      0        2 
  27  chr27_1374049     AKia    A    G        0      0        2 
  27  chr27_1374049     AOna    A    G        0      0        2 
  27  chr27_1374049     ASom    A    G        0      0        2 
  27  chr27_1374049     HCab    A    G        0      0        2 
  27  chr27_1374049     HPrz    A    G        0      0        2 
  27  chr27_1374049     ZBoe    A    G        0      0        2 
  27  chr27_1374049     ZGre    A    G        0      0        2 
  27  chr27_1374049     ZHar    A    G        1      2        2 
  27  chr27_1374049   Sample    A    G        0      0        2 
  27  chr27_1376379     AAsi    C    T        0      0        2 
  27  chr27_1376379     AKia    C    T      0.5      1        2 
  27  chr27_1376379     AOna    C    T        0      0        2 
  27  chr27_1376379     ASom    C    T        0      0        2 
  27  chr27_1376379     HCab    C    T        0      0        2 
  27  chr27_1376379     HPrz    C    T        0      0        2 
  27  chr27_1376379     ZBoe    C    T        0      0        2 
  27  chr27_1376379     ZGre    C    T        0      0        2 
  27  chr27_1376379     ZHar    C    T        0      0        2 
  27  chr27_1376379   Sample    C    T        0      0        2 
  27  chr27_1382103     AAsi    T    C        0      0        2 
  27  chr27_1382103     AKia    T    C        0      0        2 
  27  chr27_1382103     AOna    T    C        0      0        2 
  27  chr27_1382103     ASom    T    C      0.5      1        2 
  27  chr27_1382103     HCab    T    C        0      0        2 
  27  chr27_1382103     HPrz    T    C        0      0        2 
  27  chr27_1382103     ZBoe    T    C        0      0        2 
  27  chr27_1382103     ZGre    T    C        0      0        2 
  27  chr27_1382103     ZHar    T    C        0      0        2 
  27  chr27_1382103   Sample    T    C        0      0        2 
  27  chr27_1382546     AAsi    T    A        0      0        2 
  27  chr27_1382546     AKia    T    A        0      0        2 
  27  chr27_1382546     AOna    T    A        0      0        2 
  27  chr27_1382546     ASom    T    A        0      0        2 
  27  chr27_1382546     HCab    T    A        0      0        2 
  27  chr27_1382546     HPrz    T    A        0      0        2 
  27  chr27_1382546     ZBoe    T    A        1      2        2 
  27  chr27_1382546     ZGre    T    A        0      0        2 
  27  chr27_1382546     ZHar    T    A        0      0        2 
  27  chr27_1382546   Sample    T    A        0      0        2 
  27  chr27_1387738     AAsi    T    A        0      0        2 
  27  chr27_1387738     AKia    T    A        0      0        2 
  27  chr27_1387738     AOna    T    A        0      0        2 
  27  chr27_1387738     ASom    T    A        0      0        2 
  27  chr27_1387738     HCab    T    A        1      2        2 
  27  chr27_1387738     HPrz    T    A      0.5      1        2 
  27  chr27_1387738     ZBoe    T    A        0      0        2 
  27  chr27_1387738     ZGre    T    A        0      0        2 
  27  chr27_1387738     ZHar    T    A        0      0        2 
  27  chr27_1387738   Sample    T    A        0      0        2 
  27  chr27_1389738     AAsi    G    A        0      0        2 
  27  chr27_1389738     AKia    G    A        0      0        2 
  27  chr27_1389738     AOna    G    A        0      0        2 
  27  chr27_1389738     ASom    G    A        0      0        2 
  27  chr27_1389738     HCab    G    A        0      0        2 
  27  chr27_1389738     HPrz    G    A      0.5      1        2 
  27  chr27_1389738     ZBoe    G    A        0      0        2 
  27  chr27_1389738     ZGre    G    A        0      0        2 
  27  chr27_1389738     ZHar    G    A        0      0        2 
  27  chr27_1389738   Sample    G    A        0      0        2 
  27  chr27_1390492     AAsi    A    C        0      0        2 
  27  chr27_1390492     AKia    A    C        0      0        2 
  27  chr27_1390492     AOna    A    C        0      0        2 
  27  chr27_1390492     ASom    A    C        0      0        2 
  27  chr27_1390492     HCab    A    C        1      2        2 
  27  chr27_1390492     HPrz    A    C        1      2        2 
  27  chr27_1390492     ZBoe    A    C        0      0        2 
  27  chr27_1390492     ZGre    A    C        0      0        2 
  27  chr27_1390492     ZHar    A    C        0      0        2 
  27  chr27_1390492   Sample    A    C        0      0        2 
  27  chr27_1391847     AAsi    T    C        0      0        2 
  27  chr27_1391847     AKia    T    C        0      0        2 
  27  chr27_1391847     AOna    T    C        0      0        2 
  27  chr27_1391847     ASom    T    C        0      0        2 
  27  chr27_1391847     HCab    T    C        0      0        2 
  27  chr27_1391847     HPrz    T    C        0      0        2 
  27  chr27_1391847     ZBoe    T    C        0      0        2 
  27  chr27_1391847     ZGre    T    C      0.5      1        2 
  27  chr27_1391847     ZHar    T    C        0      0        2 
  27  chr27_1391847   Sample    T    C        0      0        2 
  27  chr27_1393028     AAsi    C    T        0      0        2 
  27  chr27_1393028     AKia    C    T        0      0        2 
  27  chr27_1393028     AOna    C    T        0      0        2 
  27  chr27_1393028     ASom    C    T        0      0        2 
  27  chr27_1393028     HCab    C    T        0      0        2 
  27  chr27_1393028     HPrz    C    T        0      0        2 
  27  chr27_1393028     ZBoe    C    T        0      0        2 
  27  chr27_1393028     ZGre    C    T        1      2        2 
  27  chr27_1393028     ZHar    C    T        0      0        2 
  27  chr27_1393028   Sample    C    T        0      0        2 
  27  chr27_1393918     AAsi    G    C        0      0        2 
  27  chr27_1393918     AKia    G    C        0      0        2 
  27  chr27_1393918     AOna    G    C        0      0        2 
  27  chr27_1393918     ASom    G    C        0      0        2 
  27  chr27_1393918     HCab    G    C        0      0        2 
  27  chr27_1393918     HPrz    G    C        0      0        2 
  27  chr27_1393918     ZBoe    G    C      0.5      1        2 
  27  chr27_1393918     ZGre    G    C        0      0        2 
  27  chr27_1393918     ZHar    G    C        0      0        2 
  27  chr27_1393918   Sample    G    C        0      0        2 
  27  chr27_1397333     AAsi    A    G        0      0        2 
  27  chr27_1397333     AKia    A    G        0      0        2 
  27  chr27_1397333     AOna    A    G        0      0        2 
  27  chr27_1397333     ASom    A    G        0      0        2 
  27  chr27_1397333     HCab    A    G        1      2        2 
  27  chr27_1397333     HPrz    A    G        1      2        2 
  27  chr27_1397333     ZBoe    A    G        0      0        2 
  27  chr27_1397333     ZGre    A    G        0      0        2 
  27  chr27_1397333     ZHar    A    G        0      0        2 
  27  chr27_1397333   Sample    A    G        0      0        2 
  27  chr27_1397678     AAsi    A    G        0      0        2 
  27  chr27_1397678     AKia    A    G        0      0        2 
  27  chr27_1397678     AOna    A    G        0      0        2 
  27  chr27_1397678     ASom    A    G        0      0        2 
  27  chr27_1397678     HCab    A    G        0      0        2 
  27  chr27_1397678     HPrz    A    G        0      0        2 
  27  chr27_1397678     ZBoe    A    G        0      0        2 
  27  chr27_1397678     ZGre    A    G        0      0        2 
  27  chr27_1397678     ZHar    A    G        1      2        2 
  27  chr27_1397678   Sample    A    G        0      0        2 
  27  chr27_1404317     AAsi    C    A        0      0        2 
  27  chr27_1404317     AKia    C    A        0      0        2 
  27  chr27_1404317     AOna    C    A        0      0        2 
  27  chr27_1404317     ASom    C    A        0      0        2 
  27  chr27_1404317     HCab    C    A        1      2        2 
  27  chr27_1404317     HPrz    C    A        1      2        2 
  27  chr27_1404317     ZBoe    C    A        0      0        2 
  27  chr27_1404317     ZGre    C    A        0      0        2 
  27  chr27_1404317     ZHar    C    A        0      0        2 
  27  chr27_1404317   Sample    C    A        0      0        2 
  27  chr27_1404510     AAsi    C    T        0      0        2 
  27  chr27_1404510     AKia    C    T        0      0        2 
  27  chr27_1404510     AOna    C    T        0      0        2 
  27  chr27_1404510     ASom    C    T        0      0        2 
  27  chr27_1404510     HCab    C    T        1      2        2 
  27  chr27_1404510     HPrz    C    T        1      2        2 
  27  chr27_1404510     ZBoe    C    T        0      0        2 
  27  chr27_1404510     ZGre    C    T        0      0        2 
  27  chr27_1404510     ZHar    C    T        0      0        2 
  27  chr27_1404510   Sample    C    T        0      0        2 
  27  chr27_1405629     AAsi    T    C        0      0        2 
  27  chr27_1405629     AKia    T    C        0      0        2 
  27  chr27_1405629     AOna    T    C        0      0        2 
  27  chr27_1405629     ASom    T    C        0      0        2 
  27  chr27_1405629     HCab    T    C        1      2        2 
  27  chr27_1405629     HPrz    T    C        1      2        2 
  27  chr27_1405629     ZBoe    T    C        0      0        2 
  27  chr27_1405629     ZGre    T    C        0      0        2 
  27  chr27_1405629     ZHar    T    C        0      0        2 
  27  chr27_1405629   Sample    T    C        0      0        2 
  27  chr27_1407330     AAsi    G    C        0      0        2 
  27  chr27_1407330     AKia    G    C        0      0        2 
  27  chr27_1407330     AOna    G    C        0      0        2 
  27  chr27_1407330     ASom    G    C        0      0        2 
  27  chr27_1407330     HCab    G    C      0.5      1        2 
  27  chr27_1407330     HPrz    G    C        0      0        2 
  27  chr27_1407330     ZBoe    G    C        0      0        2 
  27  chr27_1407330     ZGre    G    C        0      0        2 
  27  chr27_1407330     ZHar    G    C        0      0        2 
  27  chr27_1407330   Sample    G    C        0      0        2 
  27  chr27_1417274     AAsi    A    C      0.5      1        2 
  27  chr27_1417274     AKia    A    C        0      0        2 
  27  chr27_1417274     AOna    A    C        0      0        2 
  27  chr27_1417274     ASom    A    C      0.5      1        2 
  27  chr27_1417274     HCab    A    C        0      0        2 
  27  chr27_1417274     HPrz    A    C        0      0        2 
  27  chr27_1417274     ZBoe    A    C        0      0        2 
  27  chr27_1417274     ZGre    A    C        0      0        2 
  27  chr27_1417274     ZHar    A    C        0      0        2 
  27  chr27_1417274   Sample    A    C        0      0        2 
  27  chr27_1422528     AAsi    G    A        0      0        2 
  27  chr27_1422528     AKia    G    A        0      0        2 
  27  chr27_1422528     AOna    G    A        0      0        2 
  27  chr27_1422528     ASom    G    A        0      0        2 
  27  chr27_1422528     HCab    G    A        0      0        2 
  27  chr27_1422528     HPrz    G    A        1      2        2 
  27  chr27_1422528     ZBoe    G    A        0      0        2 
  27  chr27_1422528     ZGre    G    A        0      0        2 
  27  chr27_1422528     ZHar    G    A        0      0        2 
  27  chr27_1422528   Sample    G    A        0      0        2 
  27  chr27_1423302     AAsi    C    G        0      0        2 
  27  chr27_1423302     AKia    C    G        0      0        2 
  27  chr27_1423302     AOna    C    G        0      0        2 
  27  chr27_1423302     ASom    C    G      0.5      1        2 
  27  chr27_1423302     HCab    C    G        0      0        2 
  27  chr27_1423302     HPrz    C    G        0      0        2 
  27  chr27_1423302     ZBoe    C    G        0      0        2 
  27  chr27_1423302     ZGre    C    G        0      0        2 
  27  chr27_1423302     ZHar    C    G        0      0        2 
  27  chr27_1423302   Sample    C    G        0      0        2 
  27  chr27_1424113     AAsi    T    C        0      0        2 
  27  chr27_1424113     AKia    T    C        0      0        2 
  27  chr27_1424113     AOna    T    C        0      0        2 
  27  chr27_1424113     ASom    T    C        0      0        2 
  27  chr27_1424113     HCab    T    C        0      0        2 
  27  chr27_1424113     HPrz    T    C        0      0        2 
  27  chr27_1424113     ZBoe    T    C        0      0        2 
  27  chr27_1424113     ZGre    T    C      0.5      1        2 
  27  chr27_1424113     ZHar    T    C        0      0        2 
  27  chr27_1424113   Sample    T    C        0      0        2 
  27  chr27_1430091     AAsi    T    C        0      0        2 
  27  chr27_1430091     AKia    T    C        1      2        2 
  27  chr27_1430091     AOna    T    C        1      2        2 
  27  chr27_1430091     ASom    T    C        0      0        2 
  27  chr27_1430091     HCab    T    C        0      0        2 
  27  chr27_1430091     HPrz    T    C        0      0        2 
  27  chr27_1430091     ZBoe    T    C        0      0        2 
  27  chr27_1430091     ZGre    T    C        0      0        2 
  27  chr27_1430091     ZHar    T    C        0      0        2 
  27  chr27_1430091   Sample    T    C        0      0        2 
  27  chr27_1435366     AAsi    A    G        1      2        2 
  27  chr27_1435366     AKia    A    G        0      0        2 
  27  chr27_1435366     AOna    A    G        0      0        2 
  27  chr27_1435366     ASom    A    G        1      2        2 
  27  chr27_1435366     HCab    A    G        0      0        2 
  27  chr27_1435366     HPrz    A    G        0      0        2 
  27  chr27_1435366     ZBoe    A    G        0      0        2 
  27  chr27_1435366     ZGre    A    G        0      0        2 
  27  chr27_1435366     ZHar    A    G        0      0        2 
  27  chr27_1435366   Sample    A    G        1      2        2 
  27  chr27_1435867     AAsi    C    G        0      0        2 
  27  chr27_1435867     AKia    C    G        0      0        2 
  27  chr27_1435867     AOna    C    G        0      0        2 
  27  chr27_1435867     ASom    C    G        0      0        2 
  27  chr27_1435867     HCab    C    G        1      2        2 
  27  chr27_1435867     HPrz    C    G        1      2        2 
  27  chr27_1435867     ZBoe    C    G        0      0        2 
  27  chr27_1435867     ZGre    C    G        0      0        2 
  27  chr27_1435867     ZHar    C    G        0      0        2 
  27  chr27_1435867   Sample    C    G        0      0        2 
  27  chr27_1437559     AAsi    C    A        0      0        2 
  27  chr27_1437559     AKia    C    A        0      0        2 
  27  chr27_1437559     AOna    C    A        0      0        2 
  27  chr27_1437559     ASom    C    A        0      0        2 
  27  chr27_1437559     HCab    C    A        1      2        2 
  27  chr27_1437559     HPrz    C    A        1      2        2 
  27  chr27_1437559     ZBoe    C    A        0      0        2 
  27  chr27_1437559     ZGre    C    A        0      0        2 
  27  chr27_1437559     ZHar    C    A        0      0        2 
  27  chr27_1437559   Sample    C    A        0      0        2 
  27  chr27_1437824     AAsi    C    T        0      0        2 
  27  chr27_1437824     AKia    C    T        0      0        2 
  27  chr27_1437824     AOna    C    T        0      0        2 
  27  chr27_1437824     ASom    C    T        0      0        2 
  27  chr27_1437824     HCab    C    T        0      0        2 
  27  chr27_1437824     HPrz    C    T        0      0        2 
  27  chr27_1437824     ZBoe    C    T        0      0        2 
  27  chr27_1437824     ZGre    C    T        0      0        2 
  27  chr27_1437824     ZHar    C    T      0.5      1        2 
  27  chr27_1437824   Sample    C    T        0      0        2 
  27  chr27_1439854     AAsi    A    G      0.5      1        2 
  27  chr27_1439854     AKia    A    G        0      0        2 
  27  chr27_1439854     AOna    A    G        0      0        2 
  27  chr27_1439854     ASom    A    G      0.5      1        2 
  27  chr27_1439854     HCab    A    G        0      0        2 
  27  chr27_1439854     HPrz    A    G        0      0        2 
  27  chr27_1439854     ZBoe    A    G        0      0        2 
  27  chr27_1439854     ZGre    A    G        0      0        2 
  27  chr27_1439854     ZHar    A    G        0      0        2 
  27  chr27_1439854   Sample    A    G        0      0        2 
  27  chr27_1441476     AAsi    A    C        0      0        2 
  27  chr27_1441476     AKia    A    C        0      0        2 
  27  chr27_1441476     AOna    A    C        0      0        2 
  27  chr27_1441476     ASom    A    C        0      0        2 
  27  chr27_1441476     HCab    A    C        0      0        2 
  27  chr27_1441476     HPrz    A    C      0.5      1        2 
  27  chr27_1441476     ZBoe    A    C        0      0        2 
  27  chr27_1441476     ZGre    A    C        0      0        2 
  27  chr27_1441476     ZHar    A    C        0      0        2 
  27  chr27_1441476   Sample    A    C        0      0        2 
  27  chr27_1442363     AAsi    A    C        0      0        2 
  27  chr27_1442363     AKia    A    C        0      0        2 
  27  chr27_1442363     AOna    A    C        0      0        2 
  27  chr27_1442363     ASom    A    C        0      0        2 
  27  chr27_1442363     HCab    A    C        1      2        2 
  27  chr27_1442363     HPrz    A    C        1      2        2 
  27  chr27_1442363     ZBoe    A    C        0      0        2 
  27  chr27_1442363     ZGre    A    C        0      0        2 
  27  chr27_1442363     ZHar    A    C        0      0        2 
  27  chr27_1442363   Sample    A    C        0      0        2 
  27  chr27_1445000     AAsi    C    G        1      2        2 
  27  chr27_1445000     AKia    C    G        0      0        2 
  27  chr27_1445000     AOna    C    G        0      0        2 
  27  chr27_1445000     ASom    C    G        0      0        2 
  27  chr27_1445000     HCab    C    G        0      0        2 
  27  chr27_1445000     HPrz    C    G        0      0        2 
  27  chr27_1445000     ZBoe    C    G        0      0        2 
  27  chr27_1445000     ZGre    C    G        0      0        2 
  27  chr27_1445000     ZHar    C    G        0      0        2 
  27  chr27_1445000   Sample    C    G        1      2        2 
  27  chr27_1446626     AAsi    A    G        0      0        2 
  27  chr27_1446626     AKia    A    G        0      0        2 
  27  chr27_1446626     AOna    A    G        0      0        2 
  27  chr27_1446626     ASom    A    G        0      0        2 
  27  chr27_1446626     HCab    A    G        1      2        2 
  27  chr27_1446626     HPrz    A    G        0      0        2 
  27  chr27_1446626     ZBoe    A    G        0      0        2 
  27  chr27_1446626     ZGre    A    G        0      0        2 
  27  chr27_1446626     ZHar    A    G        0      0        2 
  27  chr27_1446626   Sample    A    G        0      0        2 
  27  chr27_1447416     AAsi    T    C        1      2        2 
  27  chr27_1447416     AKia    T    C        0      0        2 
  27  chr27_1447416     AOna    T    C        0      0        2 
  27  chr27_1447416     ASom    T    C        1      2        2 
  27  chr27_1447416     HCab    T    C        1      2        2 
  27  chr27_1447416     HPrz    T    C        1      2        2 
  27  chr27_1447416     ZBoe    T    C        0      0        2 
  27  chr27_1447416     ZGre    T    C        0      0        2 
  27  chr27_1447416     ZHar    T    C        0      0        2 
  27  chr27_1447416   Sample    T    C        1      2        2 
  27  chr27_1462553     AAsi    A    G        0      0        2 
  27  chr27_1462553     AKia    A    G        0      0        2 
  27  chr27_1462553     AOna    A    G        0      0        2 
  27  chr27_1462553     ASom    A    G        0      0        2 
  27  chr27_1462553     HCab    A    G        1      2        2 
  27  chr27_1462553     HPrz    A    G        1      2        2 
  27  chr27_1462553     ZBoe    A    G        0      0        2 
  27  chr27_1462553     ZGre    A    G        0      0        2 
  27  chr27_1462553     ZHar    A    G        0      0        2 
  27  chr27_1462553   Sample    A    G        0      0        2 
  27  chr27_1494650     AAsi    T    C        0      0        2 
  27  chr27_1494650     AKia    T    C        0      0        2 
  27  chr27_1494650     AOna    T    C        0      0        2 
  27  chr27_1494650     ASom    T    C        0      0        2 
  27  chr27_1494650     HCab    T    C        0      0        2 
  27  chr27_1494650     HPrz    T    C        0      0        2 
  27  chr27_1494650     ZBoe    T    C        0      0        2 
  27  chr27_1494650     ZGre    T    C        0      0        2 
  27  chr27_1494650     ZHar    T    C        1      2        2 
  27  chr27_1494650   Sample    T    C        0      0        2 
  27  chr27_1507076     AAsi    A    G        1      2        2 
  27  chr27_1507076     AKia    A    G        0      0        2 
  27  chr27_1507076     AOna    A    G        0      0        2 
  27  chr27_1507076     ASom    A    G        1      2        2 
  27  chr27_1507076     HCab    A    G        0      0        2 
  27  chr27_1507076     HPrz    A    G        0      0        2 
  27  chr27_1507076     ZBoe    A    G        0      0        2 
  27  chr27_1507076     ZGre    A    G        0      0        2 
  27  chr27_1507076     ZHar    A    G        0      0        2 
  27  chr27_1507076   Sample    A    G        1      2        2 
  27  chr27_1508013     AAsi    C    T        0      0        2 
  27  chr27_1508013     AKia    C    T        0      0        2 
  27  chr27_1508013     AOna    C    T        0      0        2 
  27  chr27_1508013     ASom    C    T        0      0        2 
  27  chr27_1508013     HCab    C    T        0      0        2 
  27  chr27_1508013     HPrz    C    T        0      0        2 
  27  chr27_1508013     ZBoe    C    T      0.5      1        2 
  27  chr27_1508013     ZGre    C    T        0      0        2 
  27  chr27_1508013     ZHar    C    T        0      0        2 
  27  chr27_1508013   Sample    C    T        0      0        2 
  27  chr27_1508071     AAsi    A    G        0      0        2 
  27  chr27_1508071     AKia    A    G        0      0        2 
  27  chr27_1508071     AOna    A    G        0      0        2 
  27  chr27_1508071     ASom    A    G        0      0        2 
  27  chr27_1508071     HCab    A    G      0.5      1        2 
  27  chr27_1508071     HPrz    A    G        0      0        2 
  27  chr27_1508071     ZBoe    A    G        0      0        2 
  27  chr27_1508071     ZGre    A    G        0      0        2 
  27  chr27_1508071     ZHar    A    G        0      0        2 
  27  chr27_1508071   Sample    A    G        0      0        2 
  27  chr27_1508529     AAsi    C    T        0      0        2 
  27  chr27_1508529     AKia    C    T        1      2        2 
  27  chr27_1508529     AOna    C    T        1      2        2 
  27  chr27_1508529     ASom    C    T        0      0        2 
  27  chr27_1508529     HCab    C    T        0      0        2 
  27  chr27_1508529     HPrz    C    T        0      0        2 
  27  chr27_1508529     ZBoe    C    T        0      0        2 
  27  chr27_1508529     ZGre    C    T        0      0        2 
  27  chr27_1508529     ZHar    C    T        0      0        2 
  27  chr27_1508529   Sample    C    T        0      0        2 
  27  chr27_1509865     AAsi    G    A      0.5      1        2 
  27  chr27_1509865     AKia    G    A        0      0        2 
  27  chr27_1509865     AOna    G    A        0      0        2 
  27  chr27_1509865     ASom    G    A        0      0        2 
  27  chr27_1509865     HCab    G    A        0      0        2 
  27  chr27_1509865     HPrz    G    A        0      0        2 
  27  chr27_1509865     ZBoe    G    A        0      0        2 
  27  chr27_1509865     ZGre    G    A        0      0        2 
  27  chr27_1509865     ZHar    G    A        0      0        2 
  27  chr27_1509865   Sample    G    A        0      0        2 
  27  chr27_1513811     AAsi    A    G        0      0        2 
  27  chr27_1513811     AKia    A    G        0      0        2 
  27  chr27_1513811     AOna    A    G        0      0        2 
  27  chr27_1513811     ASom    A    G      0.5      1        2 
  27  chr27_1513811     HCab    A    G        0      0        2 
  27  chr27_1513811     HPrz    A    G        0      0        2 
  27  chr27_1513811     ZBoe    A    G        0      0        2 
  27  chr27_1513811     ZGre    A    G        0      0        2 
  27  chr27_1513811     ZHar    A    G        0      0        2 
  27  chr27_1513811   Sample    A    G        0      0        2 
  27  chr27_1514998     AAsi    C    T        0      0        2 
  27  chr27_1514998     AKia    C    T        0      0        2 
  27  chr27_1514998     AOna    C    T        0      0        2 
  27  chr27_1514998     ASom    C    T        0      0        2 
  27  chr27_1514998     HCab    C    T        0      0        2 
  27  chr27_1514998     HPrz    C    T        0      0        2 
  27  chr27_1514998     ZBoe    C    T        0      0        2 
  27  chr27_1514998     ZGre    C    T        0      0        2 
  27  chr27_1514998     ZHar    C    T        1      2        2 
  27  chr27_1514998   Sample    C    T        0      0        2 
  27  chr27_1522318     AAsi    A    G        0      0        2 
  27  chr27_1522318     AKia    A    G        0      0        2 
  27  chr27_1522318     AOna    A    G        0      0        2 
  27  chr27_1522318     ASom    A    G        0      0        2 
  27  chr27_1522318     HCab    A    G        0      0        2 
  27  chr27_1522318     HPrz    A    G        0      0        2 
  27  chr27_1522318     ZBoe    A    G        0      0        2 
  27  chr27_1522318     ZGre    A    G        0      0        2 
  27  chr27_1522318     ZHar    A    G        1      2        2 
  27  chr27_1522318   Sample    A    G        0      0        2 
  27  chr27_1523134     AAsi    A    C        0      0        2 
  27  chr27_1523134     AKia    A    C        0      0        2 
  27  chr27_1523134     AOna    A    C        0      0        2 
  27  chr27_1523134     ASom    A    C        0      0        2 
  27  chr27_1523134     HCab    A    C        0      0        2 
  27  chr27_1523134     HPrz    A    C        0      0        2 
  27  chr27_1523134     ZBoe    A    C        0      0        2 
  27  chr27_1523134     ZGre    A    C        0      0        2 
  27  chr27_1523134     ZHar    A    C        1      2        2 
  27  chr27_1523134   Sample    A    C        0      0        2 
  27  chr27_1526599     AAsi    G    T        0      0        2 
  27  chr27_1526599     AKia    G    T        0      0        2 
  27  chr27_1526599     AOna    G    T        0      0        2 
  27  chr27_1526599     ASom    G    T        0      0        2 
  27  chr27_1526599     HCab    G    T        0      0        2 
  27  chr27_1526599     HPrz    G    T        1      2        2 
  27  chr27_1526599     ZBoe    G    T        0      0        2 
  27  chr27_1526599     ZGre    G    T        0      0        2 
  27  chr27_1526599     ZHar    G    T        0      0        2 
  27  chr27_1526599   Sample    G    T        0      0        2 
  27  chr27_1526823     AAsi    A    C        0      0        2 
  27  chr27_1526823     AKia    A    C        0      0        2 
  27  chr27_1526823     AOna    A    C        0      0        2 
  27  chr27_1526823     ASom    A    C        0      0        2 
  27  chr27_1526823     HCab    A    C        0      0        2 
  27  chr27_1526823     HPrz    A    C        0      0        2 
  27  chr27_1526823     ZBoe    A    C      0.5      1        2 
  27  chr27_1526823     ZGre    A    C        0      0        2 
  27  chr27_1526823     ZHar    A    C        0      0        2 
  27  chr27_1526823   Sample    A    C        0      0        2 
  27  chr27_1531012     AAsi    A    G        0      0        2 
  27  chr27_1531012     AKia    A    G        0      0        2 
  27  chr27_1531012     AOna    A    G        0      0        2 
  27  chr27_1531012     ASom    A    G        0      0        2 
  27  chr27_1531012     HCab    A    G        1      2        2 
  27  chr27_1531012     HPrz    A    G        1      2        2 
  27  chr27_1531012     ZBoe    A    G        0      0        2 
  27  chr27_1531012     ZGre    A    G        0      0        2 
  27  chr27_1531012     ZHar    A    G        0      0        2 
  27  chr27_1531012   Sample    A    G        0      0        2 
  27  chr27_1542615     AAsi    G    T        0      0        2 
  27  chr27_1542615     AKia    G    T        1      2        2 
  27  chr27_1542615     AOna    G    T        1      2        2 
  27  chr27_1542615     ASom    G    T        0      0        2 
  27  chr27_1542615     HCab    G    T        0      0        2 
  27  chr27_1542615     HPrz    G    T        0      0        2 
  27  chr27_1542615     ZBoe    G    T        0      0        2 
  27  chr27_1542615     ZGre    G    T        0      0        2 
  27  chr27_1542615     ZHar    G    T        0      0        2 
  27  chr27_1542615   Sample    G    T        0      0        2 
  27  chr27_1548786     AAsi    A    G        0      0        2 
  27  chr27_1548786     AKia    A    G        0      0        2 
  27  chr27_1548786     AOna    A    G        0      0        2 
  27  chr27_1548786     ASom    A    G        0      0        2 
  27  chr27_1548786     HCab    A    G        0      0        2 
  27  chr27_1548786     HPrz    A    G        0      0        2 
  27  chr27_1548786     ZBoe    A    G        0      0        2 
  27  chr27_1548786     ZGre    A    G        0      0        2 
  27  chr27_1548786     ZHar    A    G        1      2        2 
  27  chr27_1548786   Sample    A    G        0      0        2 
  27  chr27_1567314     AAsi    T    C        0      0        2 
  27  chr27_1567314     AKia    T    C        1      2        2 
  27  chr27_1567314     AOna    T    C        1      2        2 
  27  chr27_1567314     ASom    T    C        0      0        2 
  27  chr27_1567314     HCab    T    C        0      0        2 
  27  chr27_1567314     HPrz    T    C        0      0        2 
  27  chr27_1567314     ZBoe    T    C        0      0        2 
  27  chr27_1567314     ZGre    T    C        0      0        2 
  27  chr27_1567314     ZHar    T    C        0      0        2 
  27  chr27_1567314   Sample    T    C        0      0        2 
  27  chr27_1568993     AAsi    G    A        1      2        2 
  27  chr27_1568993     AKia    G    A        0      0        2 
  27  chr27_1568993     AOna    G    A        0      0        2 
  27  chr27_1568993     ASom    G    A        1      2        2 
  27  chr27_1568993     HCab    G    A        0      0        2 
  27  chr27_1568993     HPrz    G    A        0      0        2 
  27  chr27_1568993     ZBoe    G    A        0      0        2 
  27  chr27_1568993     ZGre    G    A        0      0        2 
  27  chr27_1568993     ZHar    G    A        0      0        2 
  27  chr27_1568993   Sample    G    A        1      2        2 
  27  chr27_1571649     AAsi    T    C        0      0        2 
  27  chr27_1571649     AKia    T    C        0      0        2 
  27  chr27_1571649     AOna    T    C        0      0        2 
  27  chr27_1571649     ASom    T    C        0      0        2 
  27  chr27_1571649     HCab    T    C        0      0        2 
  27  chr27_1571649     HPrz    T    C        0      0        2 
  27  chr27_1571649     ZBoe    T    C        1      2        2 
  27  chr27_1571649     ZGre    T    C        0      0        2 
  27  chr27_1571649     ZHar    T    C        0      0        2 
  27  chr27_1571649   Sample    T    C        0      0        2 
  27  chr27_1573376     AAsi    G    A        0      0        2 
  27  chr27_1573376     AKia    G    A        0      0        2 
  27  chr27_1573376     AOna    G    A        0      0        2 
  27  chr27_1573376     ASom    G    A        0      0        2 
  27  chr27_1573376     HCab    G    A        0      0        2 
  27  chr27_1573376     HPrz    G    A        0      0        2 
  27  chr27_1573376     ZBoe    G    A      0.5      1        2 
  27  chr27_1573376     ZGre    G    A        0      0        2 
  27  chr27_1573376     ZHar    G    A        0      0        2 
  27  chr27_1573376   Sample    G    A        0      0        2 
  27  chr27_1573446     AAsi    G    T        0      0        2 
  27  chr27_1573446     AKia    G    T        0      0        2 
  27  chr27_1573446     AOna    G    T        0      0        2 
  27  chr27_1573446     ASom    G    T        0      0        2 
  27  chr27_1573446     HCab    G    T      0.5      1        2 
  27  chr27_1573446     HPrz    G    T        0      0        2 
  27  chr27_1573446     ZBoe    G    T        0      0        2 
  27  chr27_1573446     ZGre    G    T        0      0        2 
  27  chr27_1573446     ZHar    G    T        0      0        2 
  27  chr27_1573446   Sample    G    T        0      0        2 
  27  chr27_1578400     AAsi    A    G        0      0        2 
  27  chr27_1578400     AKia    A    G        1      2        2 
  27  chr27_1578400     AOna    A    G        1      2        2 
  27  chr27_1578400     ASom    A    G        0      0        2 
  27  chr27_1578400     HCab    A    G        0      0        2 
  27  chr27_1578400     HPrz    A    G        0      0        2 
  27  chr27_1578400     ZBoe    A    G        0      0        2 
  27  chr27_1578400     ZGre    A    G        0      0        2 
  27  chr27_1578400     ZHar    A    G        0      0        2 
  27  chr27_1578400   Sample    A    G        0      0        2 
  27  chr27_1581795     AAsi    C    T        0      0        2 
  27  chr27_1581795     AKia    C    T        0      0        2 
  27  chr27_1581795     AOna    C    T        0      0        2 
  27  chr27_1581795     ASom    C    T        0      0        2 
  27  chr27_1581795     HCab    C    T      0.5      1        2 
  27  chr27_1581795     HPrz    C    T        0      0        2 
  27  chr27_1581795     ZBoe    C    T        0      0        2 
  27  chr27_1581795     ZGre    C    T        0      0        2 
  27  chr27_1581795     ZHar    C    T        0      0        2 
  27  chr27_1581795   Sample    C    T        0      0        2 
  27  chr27_1582172     AAsi    A    G        0      0        2 
  27  chr27_1582172     AKia    A    G        0      0        2 
  27  chr27_1582172     AOna    A    G        0      0        2 
  27  chr27_1582172     ASom    A    G        0      0        2 
  27  chr27_1582172     HCab    A    G        1      2        2 
  27  chr27_1582172     HPrz    A    G        1      2        2 
  27  chr27_1582172     ZBoe    A    G        0      0        2 
  27  chr27_1582172     ZGre    A    G        0      0        2 
  27  chr27_1582172     ZHar    A    G        0      0        2 
  27  chr27_1582172   Sample    A    G        0      0        2 
  27  chr27_1596130     AAsi    A    G        0      0        2 
  27  chr27_1596130     AKia    A    G        0      0        2 
  27  chr27_1596130     AOna    A    G        0      0        2 
  27  chr27_1596130     ASom    A    G        0      0        2 
  27  chr27_1596130     HCab    A    G        0      0        2 
  27  chr27_1596130     HPrz    A    G        0      0        2 
  27  chr27_1596130     ZBoe    A    G        1      2        2 
  27  chr27_1596130     ZGre    A    G        1      2        2 
  27  chr27_1596130     ZHar    A    G        0      0        2 
  27  chr27_1596130   Sample    A    G        0      0        2 
  27  chr27_1606878     AAsi    G    C        0      0        2 
  27  chr27_1606878     AKia    G    C        0      0        2 
  27  chr27_1606878     AOna    G    C        0      0        2 
  27  chr27_1606878     ASom    G    C        0      0        2 
  27  chr27_1606878     HCab    G    C        0      0        2 
  27  chr27_1606878     HPrz    G    C        0      0        2 
  27  chr27_1606878     ZBoe    G    C        0      0        2 
  27  chr27_1606878     ZGre    G    C        0      0        2 
  27  chr27_1606878     ZHar    G    C        1      2        2 
  27  chr27_1606878   Sample    G    C        0      0        2 
  27  chr27_1607107     AAsi    C    T        0      0        2 
  27  chr27_1607107     AKia    C    T        0      0        2 
  27  chr27_1607107     AOna    C    T        0      0        2 
  27  chr27_1607107     ASom    C    T        0      0        2 
  27  chr27_1607107     HCab    C    T        1      2        2 
  27  chr27_1607107     HPrz    C    T        1      2        2 
  27  chr27_1607107     ZBoe    C    T        0      0        2 
  27  chr27_1607107     ZGre    C    T        0      0        2 
  27  chr27_1607107     ZHar    C    T        0      0        2 
  27  chr27_1607107   Sample    C    T        0      0        2 
  27  chr27_1610140     AAsi    A    C        0      0        2 
  27  chr27_1610140     AKia    A    C        0      0        2 
  27  chr27_1610140     AOna    A    C        0      0        2 
  27  chr27_1610140     ASom    A    C        0      0        2 
  27  chr27_1610140     HCab    A    C        0      0        2 
  27  chr27_1610140     HPrz    A    C        0      0        2 
  27  chr27_1610140     ZBoe    A    C      0.5      1        2 
  27  chr27_1610140     ZGre    A    C        0      0        2 
  27  chr27_1610140     ZHar    A    C        0      0        2 
  27  chr27_1610140   Sample    A    C        0      0        2 
  27  chr27_1614287     AAsi    A    G        0      0        2 
  27  chr27_1614287     AKia    A    G        1      2        2 
  27  chr27_1614287     AOna    A    G        1      2        2 
  27  chr27_1614287     ASom    A    G        0      0        2 
  27  chr27_1614287     HCab    A    G        0      0        2 
  27  chr27_1614287     HPrz    A    G        0      0        2 
  27  chr27_1614287     ZBoe    A    G        0      0        2 
  27  chr27_1614287     ZGre    A    G        0      0        2 
  27  chr27_1614287     ZHar    A    G        0      0        2 
  27  chr27_1614287   Sample    A    G        0      0        2 
  27  chr27_1617441     AAsi    A    G        0      0        2 
  27  chr27_1617441     AKia    A    G        0      0        2 
  27  chr27_1617441     AOna    A    G        1      2        2 
  27  chr27_1617441     ASom    A    G        0      0        2 
  27  chr27_1617441     HCab    A    G        0      0        2 
  27  chr27_1617441     HPrz    A    G        0      0        2 
  27  chr27_1617441     ZBoe    A    G        0      0        2 
  27  chr27_1617441     ZGre    A    G        0      0        2 
  27  chr27_1617441     ZHar    A    G        0      0        2 
  27  chr27_1617441   Sample    A    G        0      0        2 
  27  chr27_1618933     AAsi    A    G        0      0        2 
  27  chr27_1618933     AKia    A    G        0      0        2 
  27  chr27_1618933     AOna    A    G        0      0        2 
  27  chr27_1618933     ASom    A    G        0      0        2 
  27  chr27_1618933     HCab    A    G        0      0        2 
  27  chr27_1618933     HPrz    A    G        0      0        2 
  27  chr27_1618933     ZBoe    A    G      0.5      1        2 
  27  chr27_1618933     ZGre    A    G        0      0        2 
  27  chr27_1618933     ZHar    A    G        0      0        2 
  27  chr27_1618933   Sample    A    G        0      0        2 
  27  chr27_1620233     AAsi    A    C        0      0        2 
  27  chr27_1620233     AKia    A    C        0      0        2 
  27  chr27_1620233     AOna    A    C        0      0        2 
  27  chr27_1620233     ASom    A    C        0      0        2 
  27  chr27_1620233     HCab    A    C        0      0        2 
  27  chr27_1620233     HPrz    A    C        0      0        2 
  27  chr27_1620233     ZBoe    A    C      0.5      1        2 
  27  chr27_1620233     ZGre    A    C        0      0        2 
  27  chr27_1620233     ZHar    A    C        0      0        2 
  27  chr27_1620233   Sample    A    C        0      0        2 
  27  chr27_1626417     AAsi    A    G        1      2        2 
  27  chr27_1626417     AKia    A    G        0      0        2 
  27  chr27_1626417     AOna    A    G        0      0        2 
  27  chr27_1626417     ASom    A    G        1      2        2 
  27  chr27_1626417     HCab    A    G        0      0        2 
  27  chr27_1626417     HPrz    A    G        0      0        2 
  27  chr27_1626417     ZBoe    A    G        0      0        2 
  27  chr27_1626417     ZGre    A    G        0      0        2 
  27  chr27_1626417     ZHar    A    G        0      0        2 
  27  chr27_1626417   Sample    A    G        1      2        2 
  27  chr27_1639599     AAsi    C    T        0      0        2 
  27  chr27_1639599     AKia    C    T        0      0        2 
  27  chr27_1639599     AOna    C    T        0      0        2 
  27  chr27_1639599     ASom    C    T        0      0        2 
  27  chr27_1639599     HCab    C    T        0      0        2 
  27  chr27_1639599     HPrz    C    T        0      0        2 
  27  chr27_1639599     ZBoe    C    T        0      0        2 
  27  chr27_1639599     ZGre    C    T        0      0        2 
  27  chr27_1639599     ZHar    C    T        1      2        2 
  27  chr27_1639599   Sample    C    T        0      0        2 
  27  chr27_1645947     AAsi    C    T        0      0        2 
  27  chr27_1645947     AKia    C    T        0      0        2 
  27  chr27_1645947     AOna    C    T        0      0        2 
  27  chr27_1645947     ASom    C    T        0      0        2 
  27  chr27_1645947     HCab    C    T        0      0        2 
  27  chr27_1645947     HPrz    C    T        0      0        2 
  27  chr27_1645947     ZBoe    C    T        0      0        2 
  27  chr27_1645947     ZGre    C    T      0.5      1        2 
  27  chr27_1645947     ZHar    C    T        0      0        2 
  27  chr27_1645947   Sample    C    T        0      0        2 
  27  chr27_1653308     AAsi    T    A        0      0        2 
  27  chr27_1653308     AKia    T    A        0      0        2 
  27  chr27_1653308     AOna    T    A        0      0        2 
  27  chr27_1653308     ASom    T    A        0      0        2 
  27  chr27_1653308     HCab    T    A        0      0        2 
  27  chr27_1653308     HPrz    T    A        0      0        2 
  27  chr27_1653308     ZBoe    T    A      0.5      1        2 
  27  chr27_1653308     ZGre    T    A        0      0        2 
  27  chr27_1653308     ZHar    T    A        0      0        2 
  27  chr27_1653308   Sample    T    A        0      0        2 
  27  chr27_1655644     AAsi    G    T        0      0        2 
  27  chr27_1655644     AKia    G    T        0      0        2 
  27  chr27_1655644     AOna    G    T        0      0        2 
  27  chr27_1655644     ASom    G    T        0      0        2 
  27  chr27_1655644     HCab    G    T        0      0        2 
  27  chr27_1655644     HPrz    G    T        0      0        2 
  27  chr27_1655644     ZBoe    G    T        0      0        2 
  27  chr27_1655644     ZGre    G    T        0      0        2 
  27  chr27_1655644     ZHar    G    T        1      2        2 
  27  chr27_1655644   Sample    G    T        0      0        2 
  27  chr27_1658251     AAsi    T    G        0      0        2 
  27  chr27_1658251     AKia    T    G        0      0        2 
  27  chr27_1658251     AOna    T    G        0      0        2 
  27  chr27_1658251     ASom    T    G        0      0        2 
  27  chr27_1658251     HCab    T    G        1      2        2 
  27  chr27_1658251     HPrz    T    G        1      2        2 
  27  chr27_1658251     ZBoe    T    G        0      0        2 
  27  chr27_1658251     ZGre    T    G        0      0        2 
  27  chr27_1658251     ZHar    T    G        0      0        2 
  27  chr27_1658251   Sample    T    G        0      0        2 
  27  chr27_1658434     AAsi    A    C        0      0        2 
  27  chr27_1658434     AKia    A    C        0      0        2 
  27  chr27_1658434     AOna    A    C        0      0        2 
  27  chr27_1658434     ASom    A    C        0      0        2 
  27  chr27_1658434     HCab    A    C        1      2        2 
  27  chr27_1658434     HPrz    A    C        1      2        2 
  27  chr27_1658434     ZBoe    A    C        0      0        2 
  27  chr27_1658434     ZGre    A    C        0      0        2 
  27  chr27_1658434     ZHar    A    C        0      0        2 
  27  chr27_1658434   Sample    A    C        0      0        2 
  27  chr27_1663237     AAsi    C    T        1      2        2 
  27  chr27_1663237     AKia    C    T        1      2        2 
  27  chr27_1663237     AOna    C    T        1      2        2 
  27  chr27_1663237     ASom    C    T        1      2        2 
  27  chr27_1663237     HCab    C    T        0      0        2 
  27  chr27_1663237     HPrz    C    T        0      0        2 
  27  chr27_1663237     ZBoe    C    T        0      0        2 
  27  chr27_1663237     ZGre    C    T        0      0        2 
  27  chr27_1663237     ZHar    C    T        0      0        2 
  27  chr27_1663237   Sample    C    T        0      0        2 
  27  chr27_1663872     AAsi    C    T        0      0        2 
  27  chr27_1663872     AKia    C    T        0      0        2 
  27  chr27_1663872     AOna    C    T        0      0        2 
  27  chr27_1663872     ASom    C    T        0      0        2 
  27  chr27_1663872     HCab    C    T        0      0        2 
  27  chr27_1663872     HPrz    C    T        0      0        2 
  27  chr27_1663872     ZBoe    C    T        0      0        2 
  27  chr27_1663872     ZGre    C    T      0.5      1        2 
  27  chr27_1663872     ZHar    C    T        0      0        2 
  27  chr27_1663872   Sample    C    T        0      0        2 
  27  chr27_1669955     AAsi    C    T        0      0        2 
  27  chr27_1669955     AKia    C    T        0      0        2 
  27  chr27_1669955     AOna    C    T        0      0        2 
  27  chr27_1669955     ASom    C    T        0      0        2 
  27  chr27_1669955     HCab    C    T        0      0        2 
  27  chr27_1669955     HPrz    C    T      0.5      1        2 
  27  chr27_1669955     ZBoe    C    T        0      0        2 
  27  chr27_1669955     ZGre    C    T        0      0        2 
  27  chr27_1669955     ZHar    C    T        0      0        2 
  27  chr27_1669955   Sample    C    T        0      0        2 
  27  chr27_1681597     AAsi    A    G        0      0        2 
  27  chr27_1681597     AKia    A    G        0      0        2 
  27  chr27_1681597     AOna    A    G        0      0        2 
  27  chr27_1681597     ASom    A    G        0      0        2 
  27  chr27_1681597     HCab    A    G        1      2        2 
  27  chr27_1681597     HPrz    A    G        1      2        2 
  27  chr27_1681597     ZBoe    A    G        0      0        2 
  27  chr27_1681597     ZGre    A    G        0      0        2 
  27  chr27_1681597     ZHar    A    G        0      0        2 
  27  chr27_1681597   Sample    A    G        0      0        2 
  27  chr27_1681657     AAsi    T    C        0      0        2 
  27  chr27_1681657     AKia    T    C        0      0        2 
  27  chr27_1681657     AOna    T    C        0      0        2 
  27  chr27_1681657     ASom    T    C        0      0        2 
  27  chr27_1681657     HCab    T    C        0      0        2 
  27  chr27_1681657     HPrz    T    C        0      0        2 
  27  chr27_1681657     ZBoe    T    C      0.5      1        2 
  27  chr27_1681657     ZGre    T    C        0      0        2 
  27  chr27_1681657     ZHar    T    C        0      0        2 
  27  chr27_1681657   Sample    T    C        0      0        2 
  27  chr27_1681933     AAsi    T    C        0      0        2 
  27  chr27_1681933     AKia    T    C        0      0        2 
  27  chr27_1681933     AOna    T    C        0      0        2 
  27  chr27_1681933     ASom    T    C        0      0        2 
  27  chr27_1681933     HCab    T    C        1      2        2 
  27  chr27_1681933     HPrz    T    C        1      2        2 
  27  chr27_1681933     ZBoe    T    C        0      0        2 
  27  chr27_1681933     ZGre    T    C        0      0        2 
  27  chr27_1681933     ZHar    T    C        0      0        2 
  27  chr27_1681933   Sample    T    C        0      0        2 
  27  chr27_1683049     AAsi    T    C        0      0        2 
  27  chr27_1683049     AKia    T    C        0      0        2 
  27  chr27_1683049     AOna    T    C        0      0        2 
  27  chr27_1683049     ASom    T    C        0      0        2 
  27  chr27_1683049     HCab    T    C        1      2        2 
  27  chr27_1683049     HPrz    T    C        1      2        2 
  27  chr27_1683049     ZBoe    T    C        0      0        2 
  27  chr27_1683049     ZGre    T    C        0      0        2 
  27  chr27_1683049     ZHar    T    C        0      0        2 
  27  chr27_1683049   Sample    T    C        0      0        2 
  27  chr27_1686774     AAsi    C    T        0      0        2 
  27  chr27_1686774     AKia    C    T        0      0        2 
  27  chr27_1686774     AOna    C    T        0      0        2 
  27  chr27_1686774     ASom    C    T        0      0        2 
  27  chr27_1686774     HCab    C    T        0      0        2 
  27  chr27_1686774     HPrz    C    T        0      0        2 
  27  chr27_1686774     ZBoe    C    T      0.5      1        2 
  27  chr27_1686774     ZGre    C    T        0      0        2 
  27  chr27_1686774     ZHar    C    T        0      0        2 
  27  chr27_1686774   Sample    C    T        0      0        2 
  27  chr27_1693433     AAsi    C    G        0      0        2 
  27  chr27_1693433     AKia    C    G        0      0        2 
  27  chr27_1693433     AOna    C    G        0      0        2 
  27  chr27_1693433     ASom    C    G        0      0        2 
  27  chr27_1693433     HCab    C    G        1      2        2 
  27  chr27_1693433     HPrz    C    G        1      2        2 
  27  chr27_1693433     ZBoe    C    G        0      0        2 
  27  chr27_1693433     ZGre    C    G        0      0        2 
  27  chr27_1693433     ZHar    C    G        0      0        2 
  27  chr27_1693433   Sample    C    G        0      0        2 
  27  chr27_1694276     AAsi    A    G        0      0        2 
  27  chr27_1694276     AKia    A    G        0      0        2 
  27  chr27_1694276     AOna    A    G        0      0        2 
  27  chr27_1694276     ASom    A    G        0      0        2 
  27  chr27_1694276     HCab    A    G        0      0        2 
  27  chr27_1694276     HPrz    A    G        0      0        2 
  27  chr27_1694276     ZBoe    A    G      0.5      1        2 
  27  chr27_1694276     ZGre    A    G        0      0        2 
  27  chr27_1694276     ZHar    A    G        0      0        2 
  27  chr27_1694276   Sample    A    G        0      0        2 
  27  chr27_1694612     AAsi    T    G        0      0        2 
  27  chr27_1694612     AKia    T    G        0      0        2 
  27  chr27_1694612     AOna    T    G        0      0        2 
  27  chr27_1694612     ASom    T    G        0      0        2 
  27  chr27_1694612     HCab    T    G        0      0        2 
  27  chr27_1694612     HPrz    T    G        0      0        2 
  27  chr27_1694612     ZBoe    T    G      0.5      1        2 
  27  chr27_1694612     ZGre    T    G        1      2        2 
  27  chr27_1694612     ZHar    T    G        0      0        2 
  27  chr27_1694612   Sample    T    G        0      0        2 
  27  chr27_1694943     AAsi    T    C        0      0        2 
  27  chr27_1694943     AKia    T    C        0      0        2 
  27  chr27_1694943     AOna    T    C        0      0        2 
  27  chr27_1694943     ASom    T    C        0      0        2 
  27  chr27_1694943     HCab    T    C        1      2        2 
  27  chr27_1694943     HPrz    T    C        1      2        2 
  27  chr27_1694943     ZBoe    T    C        0      0        2 
  27  chr27_1694943     ZGre    T    C        0      0        2 
  27  chr27_1694943     ZHar    T    C        0      0        2 
  27  chr27_1694943   Sample    T    C        0      0        2 
  27  chr27_1695077     AAsi    G    A        0      0        2 
  27  chr27_1695077     AKia    G    A        0      0        2 
  27  chr27_1695077     AOna    G    A        0      0        2 
  27  chr27_1695077     ASom    G    A        0      0        2 
  27  chr27_1695077     HCab    G    A        1      2        2 
  27  chr27_1695077     HPrz    G    A        1      2        2 
  27  chr27_1695077     ZBoe    G    A        0      0        2 
  27  chr27_1695077     ZGre    G    A        0      0        2 
  27  chr27_1695077     ZHar    G    A        0      0        2 
  27  chr27_1695077   Sample    G    A        0      0        2 
  27  chr27_1697340     AAsi    A    C        0      0        2 
  27  chr27_1697340     AKia    A    C        0      0        2 
  27  chr27_1697340     AOna    A    C        0      0        2 
  27  chr27_1697340     ASom    A    C        0      0        2 
  27  chr27_1697340     HCab    A    C        0      0        2 
  27  chr27_1697340     HPrz    A    C        0      0        2 
  27  chr27_1697340     ZBoe    A    C        0      0        2 
  27  chr27_1697340     ZGre    A    C      0.5      1        2 
  27  chr27_1697340     ZHar    A    C        0      0        2 
  27  chr27_1697340   Sample    A    C        0      0        2 
  27  chr27_1709867     AAsi    C    G        0      0        2 
  27  chr27_1709867     AKia    C    G      0.5      1        2 
  27  chr27_1709867     AOna    C    G        0      0        2 
  27  chr27_1709867     ASom    C    G        0      0        2 
  27  chr27_1709867     HCab    C    G        0      0        2 
  27  chr27_1709867     HPrz    C    G        0      0        2 
  27  chr27_1709867     ZBoe    C    G        0      0        2 
  27  chr27_1709867     ZGre    C    G        0      0        2 
  27  chr27_1709867     ZHar    C    G        0      0        2 
  27  chr27_1709867   Sample    C    G        0      0        2 
  27  chr27_1715138     AAsi    C    T        0      0        2 
  27  chr27_1715138     AKia    C    T        0      0        2 
  27  chr27_1715138     AOna    C    T        0      0        2 
  27  chr27_1715138     ASom    C    T        0      0        2 
  27  chr27_1715138     HCab    C    T        0      0        2 
  27  chr27_1715138     HPrz    C    T        0      0        2 
  27  chr27_1715138     ZBoe    C    T        0      0        2 
  27  chr27_1715138     ZGre    C    T        0      0        2 
  27  chr27_1715138     ZHar    C    T      0.5      1        2 
  27  chr27_1715138   Sample    C    T        0      0        2 
  27  chr27_1715439     AAsi    A    G        0      0        2 
  27  chr27_1715439     AKia    A    G        0      0        2 
  27  chr27_1715439     AOna    A    G        0      0        2 
  27  chr27_1715439     ASom    A    G        0      0        2 
  27  chr27_1715439     HCab    A    G        0      0        2 
  27  chr27_1715439     HPrz    A    G        0      0        2 
  27  chr27_1715439     ZBoe    A    G        0      0        2 
  27  chr27_1715439     ZGre    A    G        0      0        2 
  27  chr27_1715439     ZHar    A    G      0.5      1        2 
  27  chr27_1715439   Sample    A    G        0      0        2 
  27  chr27_1718663     AAsi    G    C        0      0        2 
  27  chr27_1718663     AKia    G    C        0      0        2 
  27  chr27_1718663     AOna    G    C        0      0        2 
  27  chr27_1718663     ASom    G    C        0      0        2 
  27  chr27_1718663     HCab    G    C        0      0        2 
  27  chr27_1718663     HPrz    G    C        0      0        2 
  27  chr27_1718663     ZBoe    G    C        1      2        2 
  27  chr27_1718663     ZGre    G    C        0      0        2 
  27  chr27_1718663     ZHar    G    C        0      0        2 
  27  chr27_1718663   Sample    G    C        0      0        2 
  27  chr27_1725464     AAsi    A    C        0      0        2 
  27  chr27_1725464     AKia    A    C        1      2        2 
  27  chr27_1725464     AOna    A    C        0      0        2 
  27  chr27_1725464     ASom    A    C        0      0        2 
  27  chr27_1725464     HCab    A    C        0      0        2 
  27  chr27_1725464     HPrz    A    C        0      0        2 
  27  chr27_1725464     ZBoe    A    C        0      0        2 
  27  chr27_1725464     ZGre    A    C        0      0        2 
  27  chr27_1725464     ZHar    A    C        0      0        2 
  27  chr27_1725464   Sample    A    C        0      0        2 
  27  chr27_1728937     AAsi    C    A        0      0        2 
  27  chr27_1728937     AKia    C    A        0      0        2 
  27  chr27_1728937     AOna    C    A        0      0        2 
  27  chr27_1728937     ASom    C    A        0      0        2 
  27  chr27_1728937     HCab    C    A        0      0        2 
  27  chr27_1728937     HPrz    C    A        0      0        2 
  27  chr27_1728937     ZBoe    C    A        1      2        2 
  27  chr27_1728937     ZGre    C    A        1      2        2 
  27  chr27_1728937     ZHar    C    A        1      2        2 
  27  chr27_1728937   Sample    C    A        0      0        2 
  27  chr27_1738845     AAsi    C    T        1      2        2 
  27  chr27_1738845     AKia    C    T        0      0        2 
  27  chr27_1738845     AOna    C    T        0      0        2 
  27  chr27_1738845     ASom    C    T        1      2        2 
  27  chr27_1738845     HCab    C    T        1      2        2 
  27  chr27_1738845     HPrz    C    T        1      2        2 
  27  chr27_1738845     ZBoe    C    T        0      0        2 
  27  chr27_1738845     ZGre    C    T        0      0        2 
  27  chr27_1738845     ZHar    C    T        0      0        2 
  27  chr27_1738845   Sample    C    T        1      2        2 
  27  chr27_1744740     AAsi    G    A        0      0        2 
  27  chr27_1744740     AKia    G    A        0      0        2 
  27  chr27_1744740     AOna    G    A        0      0        2 
  27  chr27_1744740     ASom    G    A        0      0        2 
  27  chr27_1744740     HCab    G    A        1      2        2 
  27  chr27_1744740     HPrz    G    A        1      2        2 
  27  chr27_1744740     ZBoe    G    A        0      0        2 
  27  chr27_1744740     ZGre    G    A        0      0        2 
  27  chr27_1744740     ZHar    G    A        0      0        2 
  27  chr27_1744740   Sample    G    A        0      0        2 
  27  chr27_1754618     AAsi    A    G        0      0        2 
  27  chr27_1754618     AKia    A    G        1      2        2 
  27  chr27_1754618     AOna    A    G        1      2        2 
  27  chr27_1754618     ASom    A    G        0      0        2 
  27  chr27_1754618     HCab    A    G        0      0        2 
  27  chr27_1754618     HPrz    A    G        0      0        2 
  27  chr27_1754618     ZBoe    A    G        0      0        2 
  27  chr27_1754618     ZGre    A    G        0      0        2 
  27  chr27_1754618     ZHar    A    G        0      0        2 
  27  chr27_1754618   Sample    A    G        0      0        2 
  27  chr27_1757681     AAsi    G    A        0      0        2 
  27  chr27_1757681     AKia    G    A        0      0        2 
  27  chr27_1757681     AOna    G    A        0      0        2 
  27  chr27_1757681     ASom    G    A        0      0        2 
  27  chr27_1757681     HCab    G    A        1      2        2 
  27  chr27_1757681     HPrz    G    A        1      2        2 
  27  chr27_1757681     ZBoe    G    A        0      0        2 
  27  chr27_1757681     ZGre    G    A        0      0        2 
  27  chr27_1757681     ZHar    G    A        0      0        2 
  27  chr27_1757681   Sample    G    A        0      0        2 
  27  chr27_1770218     AAsi    A    G        0      0        2 
  27  chr27_1770218     AKia    A    G        0      0        2 
  27  chr27_1770218     AOna    A    G        0      0        2 
  27  chr27_1770218     ASom    A    G        0      0        2 
  27  chr27_1770218     HCab    A    G        0      0        2 
  27  chr27_1770218     HPrz    A    G        0      0        2 
  27  chr27_1770218     ZBoe    A    G      0.5      1        2 
  27  chr27_1770218     ZGre    A    G        0      0        2 
  27  chr27_1770218     ZHar    A    G        0      0        2 
  27  chr27_1770218   Sample    A    G        0      0        2 
  27  chr27_1773982     AAsi    A    G        0      0        2 
  27  chr27_1773982     AKia    A    G        0      0        2 
  27  chr27_1773982     AOna    A    G        0      0        2 
  27  chr27_1773982     ASom    A    G        1      2        2 
  27  chr27_1773982     HCab    A    G        0      0        2 
  27  chr27_1773982     HPrz    A    G        0      0        2 
  27  chr27_1773982     ZBoe    A    G        0      0        2 
  27  chr27_1773982     ZGre    A    G        0      0        2 
  27  chr27_1773982     ZHar    A    G        0      0        2 
  27  chr27_1773982   Sample    A    G        0      0        2 
  27  chr27_1784458     AAsi    A    G        0      0        2 
  27  chr27_1784458     AKia    A    G        0      0        2 
  27  chr27_1784458     AOna    A    G        0      0        2 
  27  chr27_1784458     ASom    A    G        0      0        2 
  27  chr27_1784458     HCab    A    G        0      0        2 
  27  chr27_1784458     HPrz    A    G        0      0        2 
  27  chr27_1784458     ZBoe    A    G      0.5      1        2 
  27  chr27_1784458     ZGre    A    G        0      0        2 
  27  chr27_1784458     ZHar    A    G        0      0        2 
  27  chr27_1784458   Sample    A    G        0      0        2 
  27  chr27_1784572     AAsi    A    G        1      2        2 
  27  chr27_1784572     AKia    A    G        0      0        2 
  27  chr27_1784572     AOna    A    G        0      0        2 
  27  chr27_1784572     ASom    A    G        1      2        2 
  27  chr27_1784572     HCab    A    G        0      0        2 
  27  chr27_1784572     HPrz    A    G        0      0        2 
  27  chr27_1784572     ZBoe    A    G        0      0        2 
  27  chr27_1784572     ZGre    A    G        0      0        2 
  27  chr27_1784572     ZHar    A    G        0      0        2 
  27  chr27_1784572   Sample    A    G        1      2        2 
  27  chr27_1787867     AAsi    T    C      0.5      1        2 
  27  chr27_1787867     AKia    T    C        0      0        2 
  27  chr27_1787867     AOna    T    C        0      0        2 
  27  chr27_1787867     ASom    T    C        0      0        2 
  27  chr27_1787867     HCab    T    C        0      0        2 
  27  chr27_1787867     HPrz    T    C        0      0        2 
  27  chr27_1787867     ZBoe    T    C        0      0        2 
  27  chr27_1787867     ZGre    T    C        0      0        2 
  27  chr27_1787867     ZHar    T    C        0      0        2 
  27  chr27_1787867   Sample    T    C        0      0        2 
  27  chr27_1788814     AAsi    C    T        0      0        2 
  27  chr27_1788814     AKia    C    T        0      0        2 
  27  chr27_1788814     AOna    C    T        0      0        2 
  27  chr27_1788814     ASom    C    T        0      0        2 
  27  chr27_1788814     HCab    C    T        1      2        2 
  27  chr27_1788814     HPrz    C    T        1      2        2 
  27  chr27_1788814     ZBoe    C    T        0      0        2 
  27  chr27_1788814     ZGre    C    T        0      0        2 
  27  chr27_1788814     ZHar    C    T        0      0        2 
  27  chr27_1788814   Sample    C    T        0      0        2 
  27  chr27_1788886     AAsi    G    A        0      0        2 
  27  chr27_1788886     AKia    G    A        0      0        2 
  27  chr27_1788886     AOna    G    A        1      2        2 
  27  chr27_1788886     ASom    G    A        0      0        2 
  27  chr27_1788886     HCab    G    A        0      0        2 
  27  chr27_1788886     HPrz    G    A        0      0        2 
  27  chr27_1788886     ZBoe    G    A        0      0        2 
  27  chr27_1788886     ZGre    G    A        0      0        2 
  27  chr27_1788886     ZHar    G    A        0      0        2 
  27  chr27_1788886   Sample    G    A        0      0        2 
  27  chr27_1792308     AAsi    A    G        0      0        2 
  27  chr27_1792308     AKia    A    G        0      0        2 
  27  chr27_1792308     AOna    A    G        1      2        2 
  27  chr27_1792308     ASom    A    G        0      0        2 
  27  chr27_1792308     HCab    A    G        0      0        2 
  27  chr27_1792308     HPrz    A    G        0      0        2 
  27  chr27_1792308     ZBoe    A    G        0      0        2 
  27  chr27_1792308     ZGre    A    G        0      0        2 
  27  chr27_1792308     ZHar    A    G        0      0        2 
  27  chr27_1792308   Sample    A    G        0      0        2 
  27  chr27_1793879     AAsi    C    G        0      0        2 
  27  chr27_1793879     AKia    C    G        1      2        2 
  27  chr27_1793879     AOna    C    G        1      2        2 
  27  chr27_1793879     ASom    C    G        0      0        2 
  27  chr27_1793879     HCab    C    G        0      0        2 
  27  chr27_1793879     HPrz    C    G        0      0        2 
  27  chr27_1793879     ZBoe    C    G        0      0        2 
  27  chr27_1793879     ZGre    C    G        0      0        2 
  27  chr27_1793879     ZHar    C    G        0      0        2 
  27  chr27_1793879   Sample    C    G        0      0        2 
  27  chr27_1796113     AAsi    C    T        0      0        2 
  27  chr27_1796113     AKia    C    T        0      0        2 
  27  chr27_1796113     AOna    C    T        0      0        2 
  27  chr27_1796113     ASom    C    T        0      0        2 
  27  chr27_1796113     HCab    C    T        0      0        2 
  27  chr27_1796113     HPrz    C    T        0      0        2 
  27  chr27_1796113     ZBoe    C    T        0      0        2 
  27  chr27_1796113     ZGre    C    T        0      0        2 
  27  chr27_1796113     ZHar    C    T        1      2        2 
  27  chr27_1796113   Sample    C    T        0      0        2 
  27  chr27_1796345     AAsi    A    G        0      0        2 
  27  chr27_1796345     AKia    A    G        0      0        2 
  27  chr27_1796345     AOna    A    G        0      0        2 
  27  chr27_1796345     ASom    A    G        0      0        2 
  27  chr27_1796345     HCab    A    G        1      2        2 
  27  chr27_1796345     HPrz    A    G        1      2        2 
  27  chr27_1796345     ZBoe    A    G        0      0        2 
  27  chr27_1796345     ZGre    A    G        0      0        2 
  27  chr27_1796345     ZHar    A    G        0      0        2 
  27  chr27_1796345   Sample    A    G        0      0        2 
  27  chr27_1805010     AAsi    T    C        0      0        2 
  27  chr27_1805010     AKia    T    C        0      0        2 
  27  chr27_1805010     AOna    T    C        0      0        2 
  27  chr27_1805010     ASom    T    C        0      0        2 
  27  chr27_1805010     HCab    T    C        0      0        2 
  27  chr27_1805010     HPrz    T    C        0      0        2 
  27  chr27_1805010     ZBoe    T    C        0      0        2 
  27  chr27_1805010     ZGre    T    C        1      2        2 
  27  chr27_1805010     ZHar    T    C        0      0        2 
  27  chr27_1805010   Sample    T    C        0      0        2 
  27  chr27_1805301     AAsi    A    G        0      0        2 
  27  chr27_1805301     AKia    A    G        0      0        2 
  27  chr27_1805301     AOna    A    G        0      0        2 
  27  chr27_1805301     ASom    A    G        0      0        2 
  27  chr27_1805301     HCab    A    G        0      0        2 
  27  chr27_1805301     HPrz    A    G        0      0        2 
  27  chr27_1805301     ZBoe    A    G        0      0        2 
  27  chr27_1805301     ZGre    A    G        0      0        2 
  27  chr27_1805301     ZHar    A    G        1      2        2 
  27  chr27_1805301   Sample    A    G        0      0        2 
  27  chr27_1816189     AAsi    T    C        0      0        2 
  27  chr27_1816189     AKia    T    C        1      2        2 
  27  chr27_1816189     AOna    T    C        1      2        2 
  27  chr27_1816189     ASom    T    C        0      0        2 
  27  chr27_1816189     HCab    T    C        0      0        2 
  27  chr27_1816189     HPrz    T    C        0      0        2 
  27  chr27_1816189     ZBoe    T    C        0      0        2 
  27  chr27_1816189     ZGre    T    C        0      0        2 
  27  chr27_1816189     ZHar    T    C        0      0        2 
  27  chr27_1816189   Sample    T    C        0      0        2 
  27  chr27_1818789     AAsi    T    G        0      0        2 
  27  chr27_1818789     AKia    T    G        0      0        2 
  27  chr27_1818789     AOna    T    G        0      0        2 
  27  chr27_1818789     ASom    T    G        0      0        2 
  27  chr27_1818789     HCab    T    G        0      0        2 
  27  chr27_1818789     HPrz    T    G        0      0        2 
  27  chr27_1818789     ZBoe    T    G        0      0        2 
  27  chr27_1818789     ZGre    T    G        0      0        2 
  27  chr27_1818789     ZHar    T    G      0.5      1        2 
  27  chr27_1818789   Sample    T    G        0      0        2 
  27  chr27_1824327     AAsi    A    C        0      0        2 
  27  chr27_1824327     AKia    A    C        0      0        2 
  27  chr27_1824327     AOna    A    C        0      0        2 
  27  chr27_1824327     ASom    A    C        0      0        2 
  27  chr27_1824327     HCab    A    C        1      2        2 
  27  chr27_1824327     HPrz    A    C        1      2        2 
  27  chr27_1824327     ZBoe    A    C        0      0        2 
  27  chr27_1824327     ZGre    A    C        0      0        2 
  27  chr27_1824327     ZHar    A    C        0      0        2 
  27  chr27_1824327   Sample    A    C        0      0        2 
  27  chr27_1825665     AAsi    C    T        0      0        2 
  27  chr27_1825665     AKia    C    T        1      2        2 
  27  chr27_1825665     AOna    C    T        1      2        2 
  27  chr27_1825665     ASom    C    T        0      0        2 
  27  chr27_1825665     HCab    C    T        0      0        2 
  27  chr27_1825665     HPrz    C    T        0      0        2 
  27  chr27_1825665     ZBoe    C    T        0      0        2 
  27  chr27_1825665     ZGre    C    T        0      0        2 
  27  chr27_1825665     ZHar    C    T        0      0        2 
  27  chr27_1825665   Sample    C    T        0      0        2 
  27  chr27_1838663     AAsi    T    C        0      0        2 
  27  chr27_1838663     AKia    T    C        0      0        2 
  27  chr27_1838663     AOna    T    C        0      0        2 
  27  chr27_1838663     ASom    T    C        0      0        2 
  27  chr27_1838663     HCab    T    C        0      0        2 
  27  chr27_1838663     HPrz    T    C      0.5      1        2 
  27  chr27_1838663     ZBoe    T    C        0      0        2 
  27  chr27_1838663     ZGre    T    C        0      0        2 
  27  chr27_1838663     ZHar    T    C        0      0        2 
  27  chr27_1838663   Sample    T    C        0      0        2 
  27  chr27_1842925     AAsi    A    G        0      0        2 
  27  chr27_1842925     AKia    A    G        0      0        2 
  27  chr27_1842925     AOna    A    G        0      0        2 
  27  chr27_1842925     ASom    A    G        0      0        2 
  27  chr27_1842925     HCab    A    G        0      0        2 
  27  chr27_1842925     HPrz    A    G        0      0        2 
  27  chr27_1842925     ZBoe    A    G        1      2        2 
  27  chr27_1842925     ZGre    A    G        0      0        2 
  27  chr27_1842925     ZHar    A    G        0      0        2 
  27  chr27_1842925   Sample    A    G        0      0        2 
  27  chr27_1846867     AAsi    C    T        0      0        2 
  27  chr27_1846867     AKia    C    T        0      0        2 
  27  chr27_1846867     AOna    C    T        0      0        2 
  27  chr27_1846867     ASom    C    T        0      0        2 
  27  chr27_1846867     HCab    C    T        0      0        2 
  27  chr27_1846867     HPrz    C    T        0      0        2 
  27  chr27_1846867     ZBoe    C    T        1      2        2 
  27  chr27_1846867     ZGre    C    T        0      0        2 
  27  chr27_1846867     ZHar    C    T        0      0        2 
  27  chr27_1846867   Sample    C    T        0      0        2 
  27  chr27_1849458     AAsi    C    T        0      0        2 
  27  chr27_1849458     AKia    C    T        0      0        2 
  27  chr27_1849458     AOna    C    T        0      0        2 
  27  chr27_1849458     ASom    C    T        0      0        2 
  27  chr27_1849458     HCab    C    T        0      0        2 
  27  chr27_1849458     HPrz    C    T      0.5      1        2 
  27  chr27_1849458     ZBoe    C    T        0      0        2 
  27  chr27_1849458     ZGre    C    T        0      0        2 
  27  chr27_1849458     ZHar    C    T        0      0        2 
  27  chr27_1849458   Sample    C    T        0      0        2 
  27  chr27_1849486     AAsi    G    A        0      0        2 
  27  chr27_1849486     AKia    G    A        0      0        2 
  27  chr27_1849486     AOna    G    A        0      0        2 
  27  chr27_1849486     ASom    G    A        0      0        2 
  27  chr27_1849486     HCab    G    A        1      2        2 
  27  chr27_1849486     HPrz    G    A        1      2        2 
  27  chr27_1849486     ZBoe    G    A        0      0        2 
  27  chr27_1849486     ZGre    G    A        0      0        2 
  27  chr27_1849486     ZHar    G    A        0      0        2 
  27  chr27_1849486   Sample    G    A        0      0        2 
  27  chr27_1851508     AAsi    C    T        0      0        2 
  27  chr27_1851508     AKia    C    T        0      0        2 
  27  chr27_1851508     AOna    C    T        0      0        2 
  27  chr27_1851508     ASom    C    T        0      0        2 
  27  chr27_1851508     HCab    C    T        1      2        2 
  27  chr27_1851508     HPrz    C    T        1      2        2 
  27  chr27_1851508     ZBoe    C    T        0      0        2 
  27  chr27_1851508     ZGre    C    T        0      0        2 
  27  chr27_1851508     ZHar    C    T        0      0        2 
  27  chr27_1851508   Sample    C    T        0      0        2 
  27  chr27_1852134     AAsi    G    C        0      0        2 
  27  chr27_1852134     AKia    G    C        0      0        2 
  27  chr27_1852134     AOna    G    C        0      0        2 
  27  chr27_1852134     ASom    G    C        0      0        2 
  27  chr27_1852134     HCab    G    C        1      2        2 
  27  chr27_1852134     HPrz    G    C        1      2        2 
  27  chr27_1852134     ZBoe    G    C        0      0        2 
  27  chr27_1852134     ZGre    G    C        0      0        2 
  27  chr27_1852134     ZHar    G    C        0      0        2 
  27  chr27_1852134   Sample    G    C        0      0        2 
  27  chr27_1859178     AAsi    A    G        0      0        2 
  27  chr27_1859178     AKia    A    G        0      0        2 
  27  chr27_1859178     AOna    A    G        0      0        2 
  27  chr27_1859178     ASom    A    G        0      0        2 
  27  chr27_1859178     HCab    A    G        0      0        2 
  27  chr27_1859178     HPrz    A    G        0      0        2 
  27  chr27_1859178     ZBoe    A    G      0.5      1        2 
  27  chr27_1859178     ZGre    A    G        0      0        2 
  27  chr27_1859178     ZHar    A    G        0      0        2 
  27  chr27_1859178   Sample    A    G        0      0        2 
  27  chr27_1860819     AAsi    G    A        0      0        2 
  27  chr27_1860819     AKia    G    A        0      0        2 
  27  chr27_1860819     AOna    G    A        0      0        2 
  27  chr27_1860819     ASom    G    A        0      0        2 
  27  chr27_1860819     HCab    G    A        1      2        2 
  27  chr27_1860819     HPrz    G    A        1      2        2 
  27  chr27_1860819     ZBoe    G    A        0      0        2 
  27  chr27_1860819     ZGre    G    A        0      0        2 
  27  chr27_1860819     ZHar    G    A        0      0        2 
  27  chr27_1860819   Sample    G    A        0      0        2 
  27  chr27_1865264     AAsi    G    A        0      0        2 
  27  chr27_1865264     AKia    G    A        0      0        2 
  27  chr27_1865264     AOna    G    A        0      0        2 
  27  chr27_1865264     ASom    G    A        0      0        2 
  27  chr27_1865264     HCab    G    A        1      2        2 
  27  chr27_1865264     HPrz    G    A        1      2        2 
  27  chr27_1865264     ZBoe    G    A        0      0        2 
  27  chr27_1865264     ZGre    G    A        0      0        2 
  27  chr27_1865264     ZHar    G    A        0      0        2 
  27  chr27_1865264   Sample    G    A        0      0        2 
  27  chr27_1877702     AAsi    C    A        0      0        2 
  27  chr27_1877702     AKia    C    A      0.5      1        2 
  27  chr27_1877702     AOna    C    A        0      0        2 
  27  chr27_1877702     ASom    C    A        0      0        2 
  27  chr27_1877702     HCab    C    A        0      0        2 
  27  chr27_1877702     HPrz    C    A        0      0        2 
  27  chr27_1877702     ZBoe    C    A        0      0        2 
  27  chr27_1877702     ZGre    C    A        0      0        2 
  27  chr27_1877702     ZHar    C    A        0      0        2 
  27  chr27_1877702   Sample    C    A        0      0        2 
  27  chr27_1884310     AAsi    C    A        0      0        2 
  27  chr27_1884310     AKia    C    A        0      0        2 
  27  chr27_1884310     AOna    C    A        0      0        2 
  27  chr27_1884310     ASom    C    A        0      0        2 
  27  chr27_1884310     HCab    C    A        0      0        2 
  27  chr27_1884310     HPrz    C    A        0      0        2 
  27  chr27_1884310     ZBoe    C    A        0      0        2 
  27  chr27_1884310     ZGre    C    A        1      2        2 
  27  chr27_1884310     ZHar    C    A        0      0        2 
  27  chr27_1884310   Sample    C    A        0      0        2 
  27  chr27_1887020     AAsi    A    G        0      0        2 
  27  chr27_1887020     AKia    A    G        0      0        2 
  27  chr27_1887020     AOna    A    G        0      0        2 
  27  chr27_1887020     ASom    A    G        0      0        2 
  27  chr27_1887020     HCab    A    G        0      0        2 
  27  chr27_1887020     HPrz    A    G        0      0        2 
  27  chr27_1887020     ZBoe    A    G        0      0        2 
  27  chr27_1887020     ZGre    A    G        0      0        2 
  27  chr27_1887020     ZHar    A    G        1      2        2 
  27  chr27_1887020   Sample    A    G        0      0        2 
  27  chr27_1889705     AAsi    A    C        0      0        2 
  27  chr27_1889705     AKia    A    C        0      0        2 
  27  chr27_1889705     AOna    A    C        0      0        2 
  27  chr27_1889705     ASom    A    C      0.5      1        2 
  27  chr27_1889705     HCab    A    C        0      0        2 
  27  chr27_1889705     HPrz    A    C        0      0        2 
  27  chr27_1889705     ZBoe    A    C        0      0        2 
  27  chr27_1889705     ZGre    A    C        0      0        2 
  27  chr27_1889705     ZHar    A    C        0      0        2 
  27  chr27_1889705   Sample    A    C        0      0        2 
  27  chr27_1895725     AAsi    T    G        0      0        2 
  27  chr27_1895725     AKia    T    G        0      0        2 
  27  chr27_1895725     AOna    T    G        0      0        2 
  27  chr27_1895725     ASom    T    G        0      0        2 
  27  chr27_1895725     HCab    T    G        0      0        2 
  27  chr27_1895725     HPrz    T    G        0      0        2 
  27  chr27_1895725     ZBoe    T    G        0      0        2 
  27  chr27_1895725     ZGre    T    G        1      2        2 
  27  chr27_1895725     ZHar    T    G        0      0        2 
  27  chr27_1895725   Sample    T    G        0      0        2 
  27  chr27_1895872     AAsi    A    G        0      0        2 
  27  chr27_1895872     AKia    A    G        0      0        2 
  27  chr27_1895872     AOna    A    G        0      0        2 
  27  chr27_1895872     ASom    A    G        0      0        2 
  27  chr27_1895872     HCab    A    G        0      0        2 
  27  chr27_1895872     HPrz    A    G        0      0        2 
  27  chr27_1895872     ZBoe    A    G        1      2        2 
  27  chr27_1895872     ZGre    A    G        0      0        2 
  27  chr27_1895872     ZHar    A    G        0      0        2 
  27  chr27_1895872   Sample    A    G        0      0        2 
  27  chr27_1896291     AAsi    C    T        0      0        2 
  27  chr27_1896291     AKia    C    T        0      0        2 
  27  chr27_1896291     AOna    C    T        0      0        2 
  27  chr27_1896291     ASom    C    T        0      0        2 
  27  chr27_1896291     HCab    C    T        0      0        2 
  27  chr27_1896291     HPrz    C    T        0      0        2 
  27  chr27_1896291     ZBoe    C    T        0      0        2 
  27  chr27_1896291     ZGre    C    T        1      2        2 
  27  chr27_1896291     ZHar    C    T        0      0        2 
  27  chr27_1896291   Sample    C    T        0      0        2 
  27  chr27_1915969     AAsi    T    C        0      0        2 
  27  chr27_1915969     AKia    T    C        0      0        2 
  27  chr27_1915969     AOna    T    C        0      0        2 
  27  chr27_1915969     ASom    T    C        0      0        2 
  27  chr27_1915969     HCab    T    C        0      0        2 
  27  chr27_1915969     HPrz    T    C        0      0        2 
  27  chr27_1915969     ZBoe    T    C      0.5      1        2 
  27  chr27_1915969     ZGre    T    C        0      0        2 
  27  chr27_1915969     ZHar    T    C        0      0        2 
  27  chr27_1915969   Sample    T    C        0      0        2 
  27  chr27_1916078     AAsi    T    C        0      0        2 
  27  chr27_1916078     AKia    T    C        0      0        2 
  27  chr27_1916078     AOna    T    C        0      0        2 
  27  chr27_1916078     ASom    T    C        0      0        2 
  27  chr27_1916078     HCab    T    C      0.5      1        2 
  27  chr27_1916078     HPrz    T    C        1      2        2 
  27  chr27_1916078     ZBoe    T    C        0      0        2 
  27  chr27_1916078     ZGre    T    C        0      0        2 
  27  chr27_1916078     ZHar    T    C        0      0        2 
  27  chr27_1916078   Sample    T    C        0      0        2 
  27  chr27_1917052     AAsi    T    C        0      0        2 
  27  chr27_1917052     AKia    T    C        0      0        2 
  27  chr27_1917052     AOna    T    C        0      0        2 
  27  chr27_1917052     ASom    T    C        0      0        2 
  27  chr27_1917052     HCab    T    C      0.5      1        2 
  27  chr27_1917052     HPrz    T    C        1      2        2 
  27  chr27_1917052     ZBoe    T    C        0      0        2 
  27  chr27_1917052     ZGre    T    C        0      0        2 
  27  chr27_1917052     ZHar    T    C        0      0        2 
  27  chr27_1917052   Sample    T    C        0      0        2 
  27  chr27_1923779     AAsi    G    A      0.5      1        2 
  27  chr27_1923779     AKia    G    A        0      0        2 
  27  chr27_1923779     AOna    G    A        0      0        2 
  27  chr27_1923779     ASom    G    A        0      0        2 
  27  chr27_1923779     HCab    G    A        0      0        2 
  27  chr27_1923779     HPrz    G    A        0      0        2 
  27  chr27_1923779     ZBoe    G    A        0      0        2 
  27  chr27_1923779     ZGre    G    A        0      0        2 
  27  chr27_1923779     ZHar    G    A        0      0        2 
  27  chr27_1923779   Sample    G    A        0      0        2 
  27  chr27_1926446     AAsi    G    C        0      0        2 
  27  chr27_1926446     AKia    G    C        0      0        2 
  27  chr27_1926446     AOna    G    C        0      0        2 
  27  chr27_1926446     ASom    G    C        0      0        2 
  27  chr27_1926446     HCab    G    C        0      0        2 
  27  chr27_1926446     HPrz    G    C      0.5      1        2 
  27  chr27_1926446     ZBoe    G    C        0      0        2 
  27  chr27_1926446     ZGre    G    C        0      0        2 
  27  chr27_1926446     ZHar    G    C        0      0        2 
  27  chr27_1926446   Sample    G    C        0      0        2 
  27  chr27_1937192     AAsi    T    G        0      0        2 
  27  chr27_1937192     AKia    T    G        0      0        2 
  27  chr27_1937192     AOna    T    G        0      0        2 
  27  chr27_1937192     ASom    T    G        0      0        2 
  27  chr27_1937192     HCab    T    G      0.5      1        2 
  27  chr27_1937192     HPrz    T    G      0.5      1        2 
  27  chr27_1937192     ZBoe    T    G        0      0        2 
  27  chr27_1937192     ZGre    T    G        0      0        2 
  27  chr27_1937192     ZHar    T    G        0      0        2 
  27  chr27_1937192   Sample    T    G        0      0        2 
  27  chr27_1939124     AAsi    G    C        0      0        2 
  27  chr27_1939124     AKia    G    C        0      0        2 
  27  chr27_1939124     AOna    G    C        0      0        2 
  27  chr27_1939124     ASom    G    C        0      0        2 
  27  chr27_1939124     HCab    G    C        0      0        2 
  27  chr27_1939124     HPrz    G    C      0.5      1        2 
  27  chr27_1939124     ZBoe    G    C        0      0        2 
  27  chr27_1939124     ZGre    G    C        0      0        2 
  27  chr27_1939124     ZHar    G    C        0      0        2 
  27  chr27_1939124   Sample    G    C        0      0        2 
  27  chr27_1945225     AAsi    T    C        0      0        2 
  27  chr27_1945225     AKia    T    C        0      0        2 
  27  chr27_1945225     AOna    T    C        0      0        2 
  27  chr27_1945225     ASom    T    C      0.5      1        2 
  27  chr27_1945225     HCab    T    C        0      0        2 
  27  chr27_1945225     HPrz    T    C        0      0        2 
  27  chr27_1945225     ZBoe    T    C        0      0        2 
  27  chr27_1945225     ZGre    T    C        0      0        2 
  27  chr27_1945225     ZHar    T    C        0      0        2 
  27  chr27_1945225   Sample    T    C        0      0        2 
  27  chr27_1949820     AAsi    G    A        0      0        2 
  27  chr27_1949820     AKia    G    A        0      0        2 
  27  chr27_1949820     AOna    G    A        0      0        2 
  27  chr27_1949820     ASom    G    A        0      0        2 
  27  chr27_1949820     HCab    G    A        1      2        2 
  27  chr27_1949820     HPrz    G    A        1      2        2 
  27  chr27_1949820     ZBoe    G    A        0      0        2 
  27  chr27_1949820     ZGre    G    A        0      0        2 
  27  chr27_1949820     ZHar    G    A        0      0        2 
  27  chr27_1949820   Sample    G    A        0      0        2 
  27  chr27_1950462     AAsi    G    T        0      0        2 
  27  chr27_1950462     AKia    G    T        0      0        2 
  27  chr27_1950462     AOna    G    T        0      0        2 
  27  chr27_1950462     ASom    G    T        0      0        2 
  27  chr27_1950462     HCab    G    T        0      0        2 
  27  chr27_1950462     HPrz    G    T        0      0        2 
  27  chr27_1950462     ZBoe    G    T      0.5      1        2 
  27  chr27_1950462     ZGre    G    T        0      0        2 
  27  chr27_1950462     ZHar    G    T        0      0        2 
  27  chr27_1950462   Sample    G    T        0      0        2 
  27  chr27_1953168     AAsi    C    A        0      0        2 
  27  chr27_1953168     AKia    C    A        0      0        2 
  27  chr27_1953168     AOna    C    A        0      0        2 
  27  chr27_1953168     ASom    C    A        0      0        2 
  27  chr27_1953168     HCab    C    A        1      2        2 
  27  chr27_1953168     HPrz    C    A      0.5      1        2 
  27  chr27_1953168     ZBoe    C    A        0      0        2 
  27  chr27_1953168     ZGre    C    A        0      0        2 
  27  chr27_1953168     ZHar    C    A        0      0        2 
  27  chr27_1953168   Sample    C    A        0      0        2 
  27  chr27_1955834     AAsi    G    A        0      0        2 
  27  chr27_1955834     AKia    G    A        0      0        2 
  27  chr27_1955834     AOna    G    A        0      0        2 
  27  chr27_1955834     ASom    G    A        0      0        2 
  27  chr27_1955834     HCab    G    A        1      2        2 
  27  chr27_1955834     HPrz    G    A        1      2        2 
  27  chr27_1955834     ZBoe    G    A        0      0        2 
  27  chr27_1955834     ZGre    G    A        0      0        2 
  27  chr27_1955834     ZHar    G    A        0      0        2 
  27  chr27_1955834   Sample    G    A        0      0        2 
  27  chr27_1968773     AAsi    T    C        0      0        2 
  27  chr27_1968773     AKia    T    C        0      0        2 
  27  chr27_1968773     AOna    T    C        0      0        2 
  27  chr27_1968773     ASom    T    C        0      0        2 
  27  chr27_1968773     HCab    T    C        0      0        2 
  27  chr27_1968773     HPrz    T    C        0      0        2 
  27  chr27_1968773     ZBoe    T    C        0      0        2 
  27  chr27_1968773     ZGre    T    C        0      0        2 
  27  chr27_1968773     ZHar    T    C      0.5      1        2 
  27  chr27_1968773   Sample    T    C        0      0        2 
  27  chr27_1970715     AAsi    T    C        0      0        2 
  27  chr27_1970715     AKia    T    C        0      0        2 
  27  chr27_1970715     AOna    T    C        0      0        2 
  27  chr27_1970715     ASom    T    C      0.5      1        2 
  27  chr27_1970715     HCab    T    C        0      0        2 
  27  chr27_1970715     HPrz    T    C        0      0        2 
  27  chr27_1970715     ZBoe    T    C        0      0        2 
  27  chr27_1970715     ZGre    T    C        0      0        2 
  27  chr27_1970715     ZHar    T    C        0      0        2 
  27  chr27_1970715   Sample    T    C        0      0        2 
  27  chr27_1972801     AAsi    A    G        0      0        2 
  27  chr27_1972801     AKia    A    G        1      2        2 
  27  chr27_1972801     AOna    A    G        1      2        2 
  27  chr27_1972801     ASom    A    G        0      0        2 
  27  chr27_1972801     HCab    A    G        0      0        2 
  27  chr27_1972801     HPrz    A    G        0      0        2 
  27  chr27_1972801     ZBoe    A    G        0      0        2 
  27  chr27_1972801     ZGre    A    G        0      0        2 
  27  chr27_1972801     ZHar    A    G        0      0        2 
  27  chr27_1972801   Sample    A    G        0      0        2 
  27  chr27_1973089     AAsi    T    C        0      0        2 
  27  chr27_1973089     AKia    T    C        0      0        2 
  27  chr27_1973089     AOna    T    C        0      0        2 
  27  chr27_1973089     ASom    T    C        0      0        2 
  27  chr27_1973089     HCab    T    C        0      0        2 
  27  chr27_1973089     HPrz    T    C        0      0        2 
  27  chr27_1973089     ZBoe    T    C      0.5      1        2 
  27  chr27_1973089     ZGre    T    C        0      0        2 
  27  chr27_1973089     ZHar    T    C        0      0        2 
  27  chr27_1973089   Sample    T    C        0      0        2 
  27  chr27_1973140     AAsi    T    A        1      2        2 
  27  chr27_1973140     AKia    T    A        0      0        2 
  27  chr27_1973140     AOna    T    A        0      0        2 
  27  chr27_1973140     ASom    T    A        1      2        2 
  27  chr27_1973140     HCab    T    A        0      0        2 
  27  chr27_1973140     HPrz    T    A        0      0        2 
  27  chr27_1973140     ZBoe    T    A        0      0        2 
  27  chr27_1973140     ZGre    T    A        0      0        2 
  27  chr27_1973140     ZHar    T    A        0      0        2 
  27  chr27_1973140   Sample    T    A        1      2        2 
  27  chr27_1974318     AAsi    T    A        1      2        2 
  27  chr27_1974318     AKia    T    A        0      0        2 
  27  chr27_1974318     AOna    T    A        0      0        2 
  27  chr27_1974318     ASom    T    A        1      2        2 
  27  chr27_1974318     HCab    T    A        0      0        2 
  27  chr27_1974318     HPrz    T    A        0      0        2 
  27  chr27_1974318     ZBoe    T    A        0      0        2 
  27  chr27_1974318     ZGre    T    A        0      0        2 
  27  chr27_1974318     ZHar    T    A        0      0        2 
  27  chr27_1974318   Sample    T    A        1      2        2 
  27  chr27_1977985     AAsi    G    C        0      0        2 
  27  chr27_1977985     AKia    G    C        0      0        2 
  27  chr27_1977985     AOna    G    C        0      0        2 
  27  chr27_1977985     ASom    G    C        0      0        2 
  27  chr27_1977985     HCab    G    C        0      0        2 
  27  chr27_1977985     HPrz    G    C        0      0        2 
  27  chr27_1977985     ZBoe    G    C        0      0        2 
  27  chr27_1977985     ZGre    G    C        0      0        2 
  27  chr27_1977985     ZHar    G    C      0.5      1        2 
  27  chr27_1977985   Sample    G    C        0      0        2 
  27  chr27_1978223     AAsi    T    G        0      0        2 
  27  chr27_1978223     AKia    T    G        0      0        2 
  27  chr27_1978223     AOna    T    G        0      0        2 
  27  chr27_1978223     ASom    T    G        0      0        2 
  27  chr27_1978223     HCab    T    G        1      2        2 
  27  chr27_1978223     HPrz    T    G        1      2        2 
  27  chr27_1978223     ZBoe    T    G        0      0        2 
  27  chr27_1978223     ZGre    T    G        0      0        2 
  27  chr27_1978223     ZHar    T    G        0      0        2 
  27  chr27_1978223   Sample    T    G        0      0        2 
  27  chr27_1984078     AAsi    A    C      0.5      1        2 
  27  chr27_1984078     AKia    A    C        0      0        2 
  27  chr27_1984078     AOna    A    C        0      0        2 
  27  chr27_1984078     ASom    A    C        0      0        2 
  27  chr27_1984078     HCab    A    C        0      0        2 
  27  chr27_1984078     HPrz    A    C        0      0        2 
  27  chr27_1984078     ZBoe    A    C        0      0        2 
  27  chr27_1984078     ZGre    A    C        0      0        2 
  27  chr27_1984078     ZHar    A    C        0      0        2 
  27  chr27_1984078   Sample    A    C        0      0        2 
  27  chr27_1984192     AAsi    T    C      0.5      1        2 
  27  chr27_1984192     AKia    T    C        0      0        2 
  27  chr27_1984192     AOna    T    C        0      0        2 
  27  chr27_1984192     ASom    T    C        0      0        2 
  27  chr27_1984192     HCab    T    C        0      0        2 
  27  chr27_1984192     HPrz    T    C        0      0        2 
  27  chr27_1984192     ZBoe    T    C        1      2        2 
  27  chr27_1984192     ZGre    T    C        1      2        2 
  27  chr27_1984192     ZHar    T    C        1      2        2 
  27  chr27_1984192   Sample    T    C        1      2        2 
  27  chr27_1984459     AAsi    G    T        0      0        2 
  27  chr27_1984459     AKia    G    T        0      0        2 
  27  chr27_1984459     AOna    G    T        0      0        2 
  27  chr27_1984459     ASom    G    T        0      0        2 
  27  chr27_1984459     HCab    G    T        0      0        2 
  27  chr27_1984459     HPrz    G    T      0.5      1        2 
  27  chr27_1984459     ZBoe    G    T        0      0        2 
  27  chr27_1984459     ZGre    G    T        0      0        2 
  27  chr27_1984459     ZHar    G    T        0      0        2 
  27  chr27_1984459   Sample    G    T        0      0        2 
  27  chr27_1995166     AAsi    C    T        0      0        2 
  27  chr27_1995166     AKia    C    T        0      0        2 
  27  chr27_1995166     AOna    C    T        0      0        2 
  27  chr27_1995166     ASom    C    T        0      0        2 
  27  chr27_1995166     HCab    C    T        1      2        2 
  27  chr27_1995166     HPrz    C    T        1      2        2 
  27  chr27_1995166     ZBoe    C    T        0      0        2 
  27  chr27_1995166     ZGre    C    T        0      0        2 
  27  chr27_1995166     ZHar    C    T        0      0        2 
  27  chr27_1995166   Sample    C    T        0      0        2 
  27  chr27_1995920     AAsi    T    C        0      0        2 
  27  chr27_1995920     AKia    T    C        0      0        2 
  27  chr27_1995920     AOna    T    C        0      0        2 
  27  chr27_1995920     ASom    T    C        0      0        2 
  27  chr27_1995920     HCab    T    C        1      2        2 
  27  chr27_1995920     HPrz    T    C        1      2        2 
  27  chr27_1995920     ZBoe    T    C        0      0        2 
  27  chr27_1995920     ZGre    T    C        0      0        2 
  27  chr27_1995920     ZHar    T    C        0      0        2 
  27  chr27_1995920   Sample    T    C        0      0        2 
  27  chr27_1998271     AAsi    A    G        0      0        2 
  27  chr27_1998271     AKia    A    G        0      0        2 
  27  chr27_1998271     AOna    A    G        0      0        2 
  27  chr27_1998271     ASom    A    G        0      0        2 
  27  chr27_1998271     HCab    A    G        1      2        2 
  27  chr27_1998271     HPrz    A    G        1      2        2 
  27  chr27_1998271     ZBoe    A    G        0      0        2 
  27  chr27_1998271     ZGre    A    G        0      0        2 
  27  chr27_1998271     ZHar    A    G        0      0        2 
  27  chr27_1998271   Sample    A    G        0      0        2 
  27  chr27_2001260     AAsi    G    A        0      0        2 
  27  chr27_2001260     AKia    G    A        0      0        2 
  27  chr27_2001260     AOna    G    A        0      0        2 
  27  chr27_2001260     ASom    G    A        0      0        2 
  27  chr27_2001260     HCab    G    A        1      2        2 
  27  chr27_2001260     HPrz    G    A        1      2        2 
  27  chr27_2001260     ZBoe    G    A        0      0        2 
  27  chr27_2001260     ZGre    G    A        0      0        2 
  27  chr27_2001260     ZHar    G    A        0      0        2 
  27  chr27_2001260   Sample    G    A        0      0        2 
  27  chr27_2010060     AAsi    T    C        0      0        2 
  27  chr27_2010060     AKia    T    C        0      0        2 
  27  chr27_2010060     AOna    T    C        0      0        2 
  27  chr27_2010060     ASom    T    C        0      0        2 
  27  chr27_2010060     HCab    T    C        0      0        2 
  27  chr27_2010060     HPrz    T    C        0      0        2 
  27  chr27_2010060     ZBoe    T    C        1      2        2 
  27  chr27_2010060     ZGre    T    C        0      0        2 
  27  chr27_2010060     ZHar    T    C        0      0        2 
  27  chr27_2010060   Sample    T    C        0      0        2 
  27  chr27_2015438     AAsi    A    G      0.5      1        2 
  27  chr27_2015438     AKia    A    G        1      2        2 
  27  chr27_2015438     AOna    A    G        0      0        2 
  27  chr27_2015438     ASom    A    G        0      0        2 
  27  chr27_2015438     HCab    A    G        0      0        2 
  27  chr27_2015438     HPrz    A    G        0      0        2 
  27  chr27_2015438     ZBoe    A    G        0      0        2 
  27  chr27_2015438     ZGre    A    G        0      0        2 
  27  chr27_2015438     ZHar    A    G        0      0        2 
  27  chr27_2015438   Sample    A    G        0      0        2 
  27  chr27_2015904     AAsi    G    A        0      0        2 
  27  chr27_2015904     AKia    G    A        0      0        2 
  27  chr27_2015904     AOna    G    A        0      0        2 
  27  chr27_2015904     ASom    G    A        0      0        2 
  27  chr27_2015904     HCab    G    A        0      0        2 
  27  chr27_2015904     HPrz    G    A        0      0        2 
  27  chr27_2015904     ZBoe    G    A        0      0        2 
  27  chr27_2015904     ZGre    G    A      0.5      1        2 
  27  chr27_2015904     ZHar    G    A        0      0        2 
  27  chr27_2015904   Sample    G    A        0      0        2 
  27  chr27_2019161     AAsi    A    G        0      0        2 
  27  chr27_2019161     AKia    A    G        0      0        2 
  27  chr27_2019161     AOna    A    G        0      0        2 
  27  chr27_2019161     ASom    A    G      0.5      1        2 
  27  chr27_2019161     HCab    A    G        0      0        2 
  27  chr27_2019161     HPrz    A    G        0      0        2 
  27  chr27_2019161     ZBoe    A    G        0      0        2 
  27  chr27_2019161     ZGre    A    G        0      0        2 
  27  chr27_2019161     ZHar    A    G        0      0        2 
  27  chr27_2019161   Sample    A    G        0      0        2 
  27  chr27_2024063     AAsi    T    C      0.5      1        2 
  27  chr27_2024063     AKia    T    C        0      0        2 
  27  chr27_2024063     AOna    T    C        0      0        2 
  27  chr27_2024063     ASom    T    C        0      0        2 
  27  chr27_2024063     HCab    T    C        0      0        2 
  27  chr27_2024063     HPrz    T    C        0      0        2 
  27  chr27_2024063     ZBoe    T    C        0      0        2 
  27  chr27_2024063     ZGre    T    C        0      0        2 
  27  chr27_2024063     ZHar    T    C        0      0        2 
  27  chr27_2024063   Sample    T    C        0      0        2 
  27  chr27_2031911     AAsi    G    C        0      0        2 
  27  chr27_2031911     AKia    G    C        0      0        2 
  27  chr27_2031911     AOna    G    C        0      0        2 
  27  chr27_2031911     ASom    G    C        0      0        2 
  27  chr27_2031911     HCab    G    C        1      2        2 
  27  chr27_2031911     HPrz    G    C        1      2        2 
  27  chr27_2031911     ZBoe    G    C        0      0        2 
  27  chr27_2031911     ZGre    G    C        0      0        2 
  27  chr27_2031911     ZHar    G    C        0      0        2 
  27  chr27_2031911   Sample    G    C        0      0        2 
  27  chr27_2032209     AAsi    G    A        0      0        2 
  27  chr27_2032209     AKia    G    A        0      0        2 
  27  chr27_2032209     AOna    G    A        0      0        2 
  27  chr27_2032209     ASom    G    A        0      0        2 
  27  chr27_2032209     HCab    G    A        1      2        2 
  27  chr27_2032209     HPrz    G    A        1      2        2 
  27  chr27_2032209     ZBoe    G    A        0      0        2 
  27  chr27_2032209     ZGre    G    A        0      0        2 
  27  chr27_2032209     ZHar    G    A        0      0        2 
  27  chr27_2032209   Sample    G    A        0      0        2 
  27  chr27_2035078     AAsi    T    G        0      0        2 
  27  chr27_2035078     AKia    T    G        0      0        2 
  27  chr27_2035078     AOna    T    G        0      0        2 
  27  chr27_2035078     ASom    T    G        0      0        2 
  27  chr27_2035078     HCab    T    G        1      2        2 
  27  chr27_2035078     HPrz    T    G        1      2        2 
  27  chr27_2035078     ZBoe    T    G        0      0        2 
  27  chr27_2035078     ZGre    T    G        0      0        2 
  27  chr27_2035078     ZHar    T    G        0      0        2 
  27  chr27_2035078   Sample    T    G        0      0        2 
  27  chr27_2035884     AAsi    A    C        0      0        2 
  27  chr27_2035884     AKia    A    C        0      0        2 
  27  chr27_2035884     AOna    A    C        0      0        2 
  27  chr27_2035884     ASom    A    C        0      0        2 
  27  chr27_2035884     HCab    A    C        1      2        2 
  27  chr27_2035884     HPrz    A    C        1      2        2 
  27  chr27_2035884     ZBoe    A    C        0      0        2 
  27  chr27_2035884     ZGre    A    C        0      0        2 
  27  chr27_2035884     ZHar    A    C        0      0        2 
  27  chr27_2035884   Sample    A    C        0      0        2 
  27  chr27_2043131     AAsi    G    A        0      0        2 
  27  chr27_2043131     AKia    G    A        1      2        2 
  27  chr27_2043131     AOna    G    A        1      2        2 
  27  chr27_2043131     ASom    G    A        0      0        2 
  27  chr27_2043131     HCab    G    A        0      0        2 
  27  chr27_2043131     HPrz    G    A        0      0        2 
  27  chr27_2043131     ZBoe    G    A        0      0        2 
  27  chr27_2043131     ZGre    G    A        0      0        2 
  27  chr27_2043131     ZHar    G    A        0      0        2 
  27  chr27_2043131   Sample    G    A        0      0        2 
  27  chr27_2044820     AAsi    T    C        0      0        2 
  27  chr27_2044820     AKia    T    C        0      0        2 
  27  chr27_2044820     AOna    T    C        0      0        2 
  27  chr27_2044820     ASom    T    C        0      0        2 
  27  chr27_2044820     HCab    T    C        0      0        2 
  27  chr27_2044820     HPrz    T    C        0      0        2 
  27  chr27_2044820     ZBoe    T    C        0      0        2 
  27  chr27_2044820     ZGre    T    C        0      0        2 
  27  chr27_2044820     ZHar    T    C        1      2        2 
  27  chr27_2044820   Sample    T    C        0      0        2 
  27  chr27_2048051     AAsi    G    A        0      0        2 
  27  chr27_2048051     AKia    G    A        0      0        2 
  27  chr27_2048051     AOna    G    A        0      0        2 
  27  chr27_2048051     ASom    G    A        0      0        2 
  27  chr27_2048051     HCab    G    A        0      0        2 
  27  chr27_2048051     HPrz    G    A        0      0        2 
  27  chr27_2048051     ZBoe    G    A        1      2        2 
  27  chr27_2048051     ZGre    G    A        0      0        2 
  27  chr27_2048051     ZHar    G    A        0      0        2 
  27  chr27_2048051   Sample    G    A        0      0        2 
  27  chr27_2050312     AAsi    T    C        1      2        2 
  27  chr27_2050312     AKia    T    C        0      0        2 
  27  chr27_2050312     AOna    T    C        0      0        2 
  27  chr27_2050312     ASom    T    C        1      2        2 
  27  chr27_2050312     HCab    T    C        0      0        2 
  27  chr27_2050312     HPrz    T    C        0      0        2 
  27  chr27_2050312     ZBoe    T    C        0      0        2 
  27  chr27_2050312     ZGre    T    C        0      0        2 
  27  chr27_2050312     ZHar    T    C        0      0        2 
  27  chr27_2050312   Sample    T    C        1      2        2 
  27  chr27_2057361     AAsi    G    A        0      0        2 
  27  chr27_2057361     AKia    G    A        0      0        2 
  27  chr27_2057361     AOna    G    A        0      0        2 
  27  chr27_2057361     ASom    G    A        0      0        2 
  27  chr27_2057361     HCab    G    A        1      2        2 
  27  chr27_2057361     HPrz    G    A        1      2        2 
  27  chr27_2057361     ZBoe    G    A        0      0        2 
  27  chr27_2057361     ZGre    G    A        0      0        2 
  27  chr27_2057361     ZHar    G    A        0      0        2 
  27  chr27_2057361   Sample    G    A        0      0        2 
  27  chr27_2058693     AAsi    A    G        0      0        2 
  27  chr27_2058693     AKia    A    G        0      0        2 
  27  chr27_2058693     AOna    A    G        0      0        2 
  27  chr27_2058693     ASom    A    G        0      0        2 
  27  chr27_2058693     HCab    A    G        0      0        2 
  27  chr27_2058693     HPrz    A    G        0      0        2 
  27  chr27_2058693     ZBoe    A    G        0      0        2 
  27  chr27_2058693     ZGre    A    G        1      2        2 
  27  chr27_2058693     ZHar    A    G        0      0        2 
  27  chr27_2058693   Sample    A    G        0      0        2 
  27  chr27_2058971     AAsi    C    A        0      0        2 
  27  chr27_2058971     AKia    C    A        1      2        2 
  27  chr27_2058971     AOna    C    A        1      2        2 
  27  chr27_2058971     ASom    C    A        0      0        2 
  27  chr27_2058971     HCab    C    A        0      0        2 
  27  chr27_2058971     HPrz    C    A        0      0        2 
  27  chr27_2058971     ZBoe    C    A        0      0        2 
  27  chr27_2058971     ZGre    C    A        0      0        2 
  27  chr27_2058971     ZHar    C    A        0      0        2 
  27  chr27_2058971   Sample    C    A        0      0        2 
  27  chr27_2061189     AAsi    A    G        0      0        2 
  27  chr27_2061189     AKia    A    G        1      2        2 
  27  chr27_2061189     AOna    A    G        1      2        2 
  27  chr27_2061189     ASom    A    G        0      0        2 
  27  chr27_2061189     HCab    A    G        0      0        2 
  27  chr27_2061189     HPrz    A    G        0      0        2 
  27  chr27_2061189     ZBoe    A    G        0      0        2 
  27  chr27_2061189     ZGre    A    G        0      0        2 
  27  chr27_2061189     ZHar    A    G        0      0        2 
  27  chr27_2061189   Sample    A    G        0      0        2 
  27  chr27_2076289     AAsi    A    G        0      0        2 
  27  chr27_2076289     AKia    A    G        0      0        2 
  27  chr27_2076289     AOna    A    G        0      0        2 
  27  chr27_2076289     ASom    A    G        0      0        2 
  27  chr27_2076289     HCab    A    G        0      0        2 
  27  chr27_2076289     HPrz    A    G      0.5      1        2 
  27  chr27_2076289     ZBoe    A    G        0      0        2 
  27  chr27_2076289     ZGre    A    G        0      0        2 
  27  chr27_2076289     ZHar    A    G        0      0        2 
  27  chr27_2076289   Sample    A    G        0      0        2 
  27  chr27_2087398     AAsi    A    G        0      0        2 
  27  chr27_2087398     AKia    A    G        0      0        2 
  27  chr27_2087398     AOna    A    G        0      0        2 
  27  chr27_2087398     ASom    A    G        0      0        2 
  27  chr27_2087398     HCab    A    G        0      0        2 
  27  chr27_2087398     HPrz    A    G        0      0        2 
  27  chr27_2087398     ZBoe    A    G      0.5      1        2 
  27  chr27_2087398     ZGre    A    G        0      0        2 
  27  chr27_2087398     ZHar    A    G        0      0        2 
  27  chr27_2087398   Sample    A    G        0      0        2 
  27  chr27_2089051     AAsi    T    C        0      0        2 
  27  chr27_2089051     AKia    T    C        0      0        2 
  27  chr27_2089051     AOna    T    C        1      2        2 
  27  chr27_2089051     ASom    T    C        0      0        2 
  27  chr27_2089051     HCab    T    C        0      0        2 
  27  chr27_2089051     HPrz    T    C        0      0        2 
  27  chr27_2089051     ZBoe    T    C        1      2        2 
  27  chr27_2089051     ZGre    T    C      0.5      1        2 
  27  chr27_2089051     ZHar    T    C        1      2        2 
  27  chr27_2089051   Sample    T    C        1      2        2 
  27  chr27_2094362     AAsi    C    T        0      0        2 
  27  chr27_2094362     AKia    C    T        0      0        2 
  27  chr27_2094362     AOna    C    T        0      0        2 
  27  chr27_2094362     ASom    C    T        0      0        2 
  27  chr27_2094362     HCab    C    T        0      0        2 
  27  chr27_2094362     HPrz    C    T        0      0        2 
  27  chr27_2094362     ZBoe    C    T      0.5      1        2 
  27  chr27_2094362     ZGre    C    T        0      0        2 
  27  chr27_2094362     ZHar    C    T        0      0        2 
  27  chr27_2094362   Sample    C    T        0      0        2 
  27  chr27_2095984     AAsi    A    G        0      0        2 
  27  chr27_2095984     AKia    A    G        0      0        2 
  27  chr27_2095984     AOna    A    G        0      0        2 
  27  chr27_2095984     ASom    A    G        0      0        2 
  27  chr27_2095984     HCab    A    G        1      2        2 
  27  chr27_2095984     HPrz    A    G      0.5      1        2 
  27  chr27_2095984     ZBoe    A    G        0      0        2 
  27  chr27_2095984     ZGre    A    G        0      0        2 
  27  chr27_2095984     ZHar    A    G        0      0        2 
  27  chr27_2095984   Sample    A    G        0      0        2 
  27  chr27_2096357     AAsi    A    C        0      0        2 
  27  chr27_2096357     AKia    A    C        0      0        2 
  27  chr27_2096357     AOna    A    C        0      0        2 
  27  chr27_2096357     ASom    A    C        0      0        2 
  27  chr27_2096357     HCab    A    C        0      0        2 
  27  chr27_2096357     HPrz    A    C        0      0        2 
  27  chr27_2096357     ZBoe    A    C      0.5      1        2 
  27  chr27_2096357     ZGre    A    C        0      0        2 
  27  chr27_2096357     ZHar    A    C        0      0        2 
  27  chr27_2096357   Sample    A    C        0      0        2 
  27  chr27_2097333     AAsi    A    G        0      0        2 
  27  chr27_2097333     AKia    A    G      0.5      1        2 
  27  chr27_2097333     AOna    A    G        0      0        2 
  27  chr27_2097333     ASom    A    G        0      0        2 
  27  chr27_2097333     HCab    A    G        0      0        2 
  27  chr27_2097333     HPrz    A    G        0      0        2 
  27  chr27_2097333     ZBoe    A    G        0      0        2 
  27  chr27_2097333     ZGre    A    G        0      0        2 
  27  chr27_2097333     ZHar    A    G        0      0        2 
  27  chr27_2097333   Sample    A    G        0      0        2 
  27  chr27_2102926     AAsi    T    C        0      0        2 
  27  chr27_2102926     AKia    T    C        0      0        2 
  27  chr27_2102926     AOna    T    C        0      0        2 
  27  chr27_2102926     ASom    T    C        0      0        2 
  27  chr27_2102926     HCab    T    C      0.5      1        2 
  27  chr27_2102926     HPrz    T    C        0      0        2 
  27  chr27_2102926     ZBoe    T    C        0      0        2 
  27  chr27_2102926     ZGre    T    C        0      0        2 
  27  chr27_2102926     ZHar    T    C        0      0        2 
  27  chr27_2102926   Sample    T    C        0      0        2 
  27  chr27_2103323     AAsi    A    G        0      0        2 
  27  chr27_2103323     AKia    A    G        1      2        2 
  27  chr27_2103323     AOna    A    G        0      0        2 
  27  chr27_2103323     ASom    A    G        0      0        2 
  27  chr27_2103323     HCab    A    G        0      0        2 
  27  chr27_2103323     HPrz    A    G        0      0        2 
  27  chr27_2103323     ZBoe    A    G        0      0        2 
  27  chr27_2103323     ZGre    A    G        0      0        2 
  27  chr27_2103323     ZHar    A    G        0      0        2 
  27  chr27_2103323   Sample    A    G        0      0        2 
  27  chr27_2103346     AAsi    A    G        0      0        2 
  27  chr27_2103346     AKia    A    G        0      0        2 
  27  chr27_2103346     AOna    A    G        0      0        2 
  27  chr27_2103346     ASom    A    G      0.5      1        2 
  27  chr27_2103346     HCab    A    G        0      0        2 
  27  chr27_2103346     HPrz    A    G        0      0        2 
  27  chr27_2103346     ZBoe    A    G        0      0        2 
  27  chr27_2103346     ZGre    A    G        0      0        2 
  27  chr27_2103346     ZHar    A    G        0      0        2 
  27  chr27_2103346   Sample    A    G        0      0        2 
  27  chr27_2104569     AAsi    C    T        0      0        2 
  27  chr27_2104569     AKia    C    T        0      0        2 
  27  chr27_2104569     AOna    C    T        0      0        2 
  27  chr27_2104569     ASom    C    T        0      0        2 
  27  chr27_2104569     HCab    C    T      0.5      1        2 
  27  chr27_2104569     HPrz    C    T        0      0        2 
  27  chr27_2104569     ZBoe    C    T        0      0        2 
  27  chr27_2104569     ZGre    C    T        0      0        2 
  27  chr27_2104569     ZHar    C    T        0      0        2 
  27  chr27_2104569   Sample    C    T        0      0        2 
  27  chr27_2106225     AAsi    A    G        0      0        2 
  27  chr27_2106225     AKia    A    G        0      0        2 
  27  chr27_2106225     AOna    A    G        0      0        2 
  27  chr27_2106225     ASom    A    G        0      0        2 
  27  chr27_2106225     HCab    A    G      0.5      1        2 
  27  chr27_2106225     HPrz    A    G        0      0        2 
  27  chr27_2106225     ZBoe    A    G      0.5      1        2 
  27  chr27_2106225     ZGre    A    G        0      0        2 
  27  chr27_2106225     ZHar    A    G        0      0        2 
  27  chr27_2106225   Sample    A    G        0      0        2 
  27  chr27_2109499     AAsi    A    G        0      0        2 
  27  chr27_2109499     AKia    A    G        0      0        2 
  27  chr27_2109499     AOna    A    G        0      0        2 
  27  chr27_2109499     ASom    A    G        0      0        2 
  27  chr27_2109499     HCab    A    G        0      0        2 
  27  chr27_2109499     HPrz    A    G        0      0        2 
  27  chr27_2109499     ZBoe    A    G        0      0        2 
  27  chr27_2109499     ZGre    A    G      0.5      1        2 
  27  chr27_2109499     ZHar    A    G        0      0        2 
  27  chr27_2109499   Sample    A    G        0      0        2 
  27  chr27_2122848     AAsi    C    T        0      0        2 
  27  chr27_2122848     AKia    C    T        0      0        2 
  27  chr27_2122848     AOna    C    T        0      0        2 
  27  chr27_2122848     ASom    C    T        0      0        2 
  27  chr27_2122848     HCab    C    T      0.5      1        2 
  27  chr27_2122848     HPrz    C    T        0      0        2 
  27  chr27_2122848     ZBoe    C    T        0      0        2 
  27  chr27_2122848     ZGre    C    T        0      0        2 
  27  chr27_2122848     ZHar    C    T        0      0        2 
  27  chr27_2122848   Sample    C    T        0      0        2 
  27  chr27_2129876     AAsi    A    C        0      0        2 
  27  chr27_2129876     AKia    A    C        0      0        2 
  27  chr27_2129876     AOna    A    C        0      0        2 
  27  chr27_2129876     ASom    A    C        0      0        2 
  27  chr27_2129876     HCab    A    C        1      2        2 
  27  chr27_2129876     HPrz    A    C        1      2        2 
  27  chr27_2129876     ZBoe    A    C        0      0        2 
  27  chr27_2129876     ZGre    A    C        0      0        2 
  27  chr27_2129876     ZHar    A    C        0      0        2 
  27  chr27_2129876   Sample    A    C        0      0        2 
  27  chr27_2139504     AAsi    A    T        0      0        2 
  27  chr27_2139504     AKia    A    T        0      0        2 
  27  chr27_2139504     AOna    A    T        0      0        2 
  27  chr27_2139504     ASom    A    T        0      0        2 
  27  chr27_2139504     HCab    A    T        1      2        2 
  27  chr27_2139504     HPrz    A    T        1      2        2 
  27  chr27_2139504     ZBoe    A    T        0      0        2 
  27  chr27_2139504     ZGre    A    T        0      0        2 
  27  chr27_2139504     ZHar    A    T        0      0        2 
  27  chr27_2139504   Sample    A    T        0      0        2 
  27  chr27_2141862     AAsi    A    G        0      0        2 
  27  chr27_2141862     AKia    A    G        0      0        2 
  27  chr27_2141862     AOna    A    G        0      0        2 
  27  chr27_2141862     ASom    A    G        0      0        2 
  27  chr27_2141862     HCab    A    G        1      2        2 
  27  chr27_2141862     HPrz    A    G        1      2        2 
  27  chr27_2141862     ZBoe    A    G        0      0        2 
  27  chr27_2141862     ZGre    A    G        0      0        2 
  27  chr27_2141862     ZHar    A    G        0      0        2 
  27  chr27_2141862   Sample    A    G        0      0        2 
  27  chr27_2144696     AAsi    G    A        0      0        2 
  27  chr27_2144696     AKia    G    A        0      0        2 
  27  chr27_2144696     AOna    G    A        0      0        2 
  27  chr27_2144696     ASom    G    A        0      0        2 
  27  chr27_2144696     HCab    G    A        1      2        2 
  27  chr27_2144696     HPrz    G    A        1      2        2 
  27  chr27_2144696     ZBoe    G    A        0      0        2 
  27  chr27_2144696     ZGre    G    A        0      0        2 
  27  chr27_2144696     ZHar    G    A        0      0        2 
  27  chr27_2144696   Sample    G    A        0      0        2 
  27  chr27_2146111     AAsi    C    T        0      0        2 
  27  chr27_2146111     AKia    C    T        0      0        2 
  27  chr27_2146111     AOna    C    T        0      0        2 
  27  chr27_2146111     ASom    C    T        0      0        2 
  27  chr27_2146111     HCab    C    T        1      2        2 
  27  chr27_2146111     HPrz    C    T        1      2        2 
  27  chr27_2146111     ZBoe    C    T        0      0        2 
  27  chr27_2146111     ZGre    C    T        0      0        2 
  27  chr27_2146111     ZHar    C    T        0      0        2 
  27  chr27_2146111   Sample    C    T        0      0        2 
  27  chr27_2153599     AAsi    G    A        0      0        2 
  27  chr27_2153599     AKia    G    A        0      0        2 
  27  chr27_2153599     AOna    G    A        0      0        2 
  27  chr27_2153599     ASom    G    A        0      0        2 
  27  chr27_2153599     HCab    G    A        1      2        2 
  27  chr27_2153599     HPrz    G    A        1      2        2 
  27  chr27_2153599     ZBoe    G    A        0      0        2 
  27  chr27_2153599     ZGre    G    A        0      0        2 
  27  chr27_2153599     ZHar    G    A        0      0        2 
  27  chr27_2153599   Sample    G    A        0      0        2 
  27  chr27_2163187     AAsi    T    C        0      0        2 
  27  chr27_2163187     AKia    T    C        0      0        2 
  27  chr27_2163187     AOna    T    C        0      0        2 
  27  chr27_2163187     ASom    T    C        0      0        2 
  27  chr27_2163187     HCab    T    C        1      2        2 
  27  chr27_2163187     HPrz    T    C        1      2        2 
  27  chr27_2163187     ZBoe    T    C        0      0        2 
  27  chr27_2163187     ZGre    T    C        0      0        2 
  27  chr27_2163187     ZHar    T    C        0      0        2 
  27  chr27_2163187   Sample    T    C        0      0        2 
  27  chr27_2164467     AAsi    A    G        0      0        2 
  27  chr27_2164467     AKia    A    G        0      0        2 
  27  chr27_2164467     AOna    A    G        0      0        2 
  27  chr27_2164467     ASom    A    G        0      0        2 
  27  chr27_2164467     HCab    A    G        0      0        2 
  27  chr27_2164467     HPrz    A    G        0      0        2 
  27  chr27_2164467     ZBoe    A    G        0      0        2 
  27  chr27_2164467     ZGre    A    G        0      0        2 
  27  chr27_2164467     ZHar    A    G        1      2        2 
  27  chr27_2164467   Sample    A    G        0      0        2 
  27  chr27_2187266     AAsi    G    C        0      0        2 
  27  chr27_2187266     AKia    G    C        0      0        2 
  27  chr27_2187266     AOna    G    C        0      0        2 
  27  chr27_2187266     ASom    G    C        0      0        2 
  27  chr27_2187266     HCab    G    C      0.5      1        2 
  27  chr27_2187266     HPrz    G    C        0      0        2 
  27  chr27_2187266     ZBoe    G    C        0      0        2 
  27  chr27_2187266     ZGre    G    C        0      0        2 
  27  chr27_2187266     ZHar    G    C        0      0        2 
  27  chr27_2187266   Sample    G    C        0      0        2 
  27  chr27_2196753     AAsi    T    C        0      0        2 
  27  chr27_2196753     AKia    T    C        0      0        2 
  27  chr27_2196753     AOna    T    C        0      0        2 
  27  chr27_2196753     ASom    T    C        0      0        2 
  27  chr27_2196753     HCab    T    C        1      2        2 
  27  chr27_2196753     HPrz    T    C        1      2        2 
  27  chr27_2196753     ZBoe    T    C        0      0        2 
  27  chr27_2196753     ZGre    T    C        0      0        2 
  27  chr27_2196753     ZHar    T    C        0      0        2 
  27  chr27_2196753   Sample    T    C        0      0        2 
  27  chr27_2199179     AAsi    C    T        0      0        2 
  27  chr27_2199179     AKia    C    T        0      0        2 
  27  chr27_2199179     AOna    C    T        0      0        2 
  27  chr27_2199179     ASom    C    T        0      0        2 
  27  chr27_2199179     HCab    C    T        0      0        2 
  27  chr27_2199179     HPrz    C    T        0      0        2 
  27  chr27_2199179     ZBoe    C    T        1      2        2 
  27  chr27_2199179     ZGre    C    T        0      0        2 
  27  chr27_2199179     ZHar    C    T        0      0        2 
  27  chr27_2199179   Sample    C    T        0      0        2 
  27  chr27_2200325     AAsi    C    T        0      0        2 
  27  chr27_2200325     AKia    C    T        0      0        2 
  27  chr27_2200325     AOna    C    T        0      0        2 
  27  chr27_2200325     ASom    C    T        0      0        2 
  27  chr27_2200325     HCab    C    T        1      2        2 
  27  chr27_2200325     HPrz    C    T        1      2        2 
  27  chr27_2200325     ZBoe    C    T        0      0        2 
  27  chr27_2200325     ZGre    C    T        0      0        2 
  27  chr27_2200325     ZHar    C    T        0      0        2 
  27  chr27_2200325   Sample    C    T        0      0        2 
  27  chr27_2201712     AAsi    A    G        0      0        2 
  27  chr27_2201712     AKia    A    G      0.5      1        2 
  27  chr27_2201712     AOna    A    G        0      0        2 
  27  chr27_2201712     ASom    A    G        0      0        2 
  27  chr27_2201712     HCab    A    G        0      0        2 
  27  chr27_2201712     HPrz    A    G        0      0        2 
  27  chr27_2201712     ZBoe    A    G        0      0        2 
  27  chr27_2201712     ZGre    A    G        0      0        2 
  27  chr27_2201712     ZHar    A    G        0      0        2 
  27  chr27_2201712   Sample    A    G        0      0        2 
  27  chr27_2206078     AAsi    A    G        0      0        2 
  27  chr27_2206078     AKia    A    G      0.5      1        2 
  27  chr27_2206078     AOna    A    G        1      2        2 
  27  chr27_2206078     ASom    A    G        0      0        2 
  27  chr27_2206078     HCab    A    G        0      0        2 
  27  chr27_2206078     HPrz    A    G        0      0        2 
  27  chr27_2206078     ZBoe    A    G        0      0        2 
  27  chr27_2206078     ZGre    A    G        0      0        2 
  27  chr27_2206078     ZHar    A    G        0      0        2 
  27  chr27_2206078   Sample    A    G        0      0        2 
  27  chr27_2217995     AAsi    T    C        0      0        2 
  27  chr27_2217995     AKia    T    C        0      0        2 
  27  chr27_2217995     AOna    T    C        0      0        2 
  27  chr27_2217995     ASom    T    C        0      0        2 
  27  chr27_2217995     HCab    T    C      0.5      1        2 
  27  chr27_2217995     HPrz    T    C        0      0        2 
  27  chr27_2217995     ZBoe    T    C        0      0        2 
  27  chr27_2217995     ZGre    T    C        0      0        2 
  27  chr27_2217995     ZHar    T    C        0      0        2 
  27  chr27_2217995   Sample    T    C        0      0        2 
  27  chr27_2218894     AAsi    A    G        0      0        2 
  27  chr27_2218894     AKia    A    G        0      0        2 
  27  chr27_2218894     AOna    A    G        0      0        2 
  27  chr27_2218894     ASom    A    G        0      0        2 
  27  chr27_2218894     HCab    A    G        0      0        2 
  27  chr27_2218894     HPrz    A    G        0      0        2 
  27  chr27_2218894     ZBoe    A    G        0      0        2 
  27  chr27_2218894     ZGre    A    G        0      0        2 
  27  chr27_2218894     ZHar    A    G        1      2        2 
  27  chr27_2218894   Sample    A    G        0      0        2 
  27  chr27_2232128     AAsi    G    A        0      0        2 
  27  chr27_2232128     AKia    G    A        0      0        2 
  27  chr27_2232128     AOna    G    A        0      0        2 
  27  chr27_2232128     ASom    G    A        0      0        2 
  27  chr27_2232128     HCab    G    A      0.5      1        2 
  27  chr27_2232128     HPrz    G    A        1      2        2 
  27  chr27_2232128     ZBoe    G    A        0      0        2 
  27  chr27_2232128     ZGre    G    A        0      0        2 
  27  chr27_2232128     ZHar    G    A        0      0        2 
  27  chr27_2232128   Sample    G    A        0      0        2 
  27  chr27_2234379     AAsi    C    A        0      0        2 
  27  chr27_2234379     AKia    C    A        0      0        2 
  27  chr27_2234379     AOna    C    A        0      0        2 
  27  chr27_2234379     ASom    C    A        0      0        2 
  27  chr27_2234379     HCab    C    A        0      0        2 
  27  chr27_2234379     HPrz    C    A        0      0        2 
  27  chr27_2234379     ZBoe    C    A        0      0        2 
  27  chr27_2234379     ZGre    C    A        0      0        2 
  27  chr27_2234379     ZHar    C    A      0.5      1        2 
  27  chr27_2234379   Sample    C    A        0      0        2 
  27  chr27_2237480     AAsi    G    C        0      0        2 
  27  chr27_2237480     AKia    G    C        0      0        2 
  27  chr27_2237480     AOna    G    C        0      0        2 
  27  chr27_2237480     ASom    G    C        0      0        2 
  27  chr27_2237480     HCab    G    C        1      2        2 
  27  chr27_2237480     HPrz    G    C        1      2        2 
  27  chr27_2237480     ZBoe    G    C        0      0        2 
  27  chr27_2237480     ZGre    G    C        0      0        2 
  27  chr27_2237480     ZHar    G    C        0      0        2 
  27  chr27_2237480   Sample    G    C        0      0        2 
  27  chr27_2238738     AAsi    A    G        0      0        2 
  27  chr27_2238738     AKia    A    G        0      0        2 
  27  chr27_2238738     AOna    A    G        0      0        2 
  27  chr27_2238738     ASom    A    G      0.5      1        2 
  27  chr27_2238738     HCab    A    G        0      0        2 
  27  chr27_2238738     HPrz    A    G        0      0        2 
  27  chr27_2238738     ZBoe    A    G        0      0        2 
  27  chr27_2238738     ZGre    A    G        0      0        2 
  27  chr27_2238738     ZHar    A    G        0      0        2 
  27  chr27_2238738   Sample    A    G        0      0        2 
  27  chr27_2241146     AAsi    T    C        1      2        2 
  27  chr27_2241146     AKia    T    C        0      0        2 
  27  chr27_2241146     AOna    T    C        0      0        2 
  27  chr27_2241146     ASom    T    C        1      2        2 
  27  chr27_2241146     HCab    T    C        0      0        2 
  27  chr27_2241146     HPrz    T    C        0      0        2 
  27  chr27_2241146     ZBoe    T    C        0      0        2 
  27  chr27_2241146     ZGre    T    C        0      0        2 
  27  chr27_2241146     ZHar    T    C        0      0        2 
  27  chr27_2241146   Sample    T    C        0      0        2 
  27  chr27_2241228     AAsi    A    G        0      0        2 
  27  chr27_2241228     AKia    A    G        0      0        2 
  27  chr27_2241228     AOna    A    G        0      0        2 
  27  chr27_2241228     ASom    A    G        0      0        2 
  27  chr27_2241228     HCab    A    G        0      0        2 
  27  chr27_2241228     HPrz    A    G        0      0        2 
  27  chr27_2241228     ZBoe    A    G        0      0        2 
  27  chr27_2241228     ZGre    A    G      0.5      1        2 
  27  chr27_2241228     ZHar    A    G        0      0        2 
  27  chr27_2241228   Sample    A    G        0      0        2 
  27  chr27_2241573     AAsi    T    C        0      0        2 
  27  chr27_2241573     AKia    T    C        0      0        2 
  27  chr27_2241573     AOna    T    C        0      0        2 
  27  chr27_2241573     ASom    T    C        0      0        2 
  27  chr27_2241573     HCab    T    C        1      2        2 
  27  chr27_2241573     HPrz    T    C        1      2        2 
  27  chr27_2241573     ZBoe    T    C        0      0        2 
  27  chr27_2241573     ZGre    T    C        0      0        2 
  27  chr27_2241573     ZHar    T    C        0      0        2 
  27  chr27_2241573   Sample    T    C        0      0        2 
  27  chr27_2241901     AAsi    A    C        0      0        2 
  27  chr27_2241901     AKia    A    C        0      0        2 
  27  chr27_2241901     AOna    A    C        0      0        2 
  27  chr27_2241901     ASom    A    C        0      0        2 
  27  chr27_2241901     HCab    A    C        0      0        2 
  27  chr27_2241901     HPrz    A    C      0.5      1        2 
  27  chr27_2241901     ZBoe    A    C        0      0        2 
  27  chr27_2241901     ZGre    A    C        0      0        2 
  27  chr27_2241901     ZHar    A    C        0      0        2 
  27  chr27_2241901   Sample    A    C        0      0        2 
  27  chr27_2245575     AAsi    T    C        0      0        2 
  27  chr27_2245575     AKia    T    C        0      0        2 
  27  chr27_2245575     AOna    T    C        0      0        2 
  27  chr27_2245575     ASom    T    C        0      0        2 
  27  chr27_2245575     HCab    T    C      0.5      1        2 
  27  chr27_2245575     HPrz    T    C      0.5      1        2 
  27  chr27_2245575     ZBoe    T    C        0      0        2 
  27  chr27_2245575     ZGre    T    C        0      0        2 
  27  chr27_2245575     ZHar    T    C        0      0        2 
  27  chr27_2245575   Sample    T    C        0      0        2 
  27  chr27_2250063     AAsi    C    G        0      0        2 
  27  chr27_2250063     AKia    C    G        0      0        2 
  27  chr27_2250063     AOna    C    G        0      0        2 
  27  chr27_2250063     ASom    C    G        0      0        2 
  27  chr27_2250063     HCab    C    G        1      2        2 
  27  chr27_2250063     HPrz    C    G        1      2        2 
  27  chr27_2250063     ZBoe    C    G        0      0        2 
  27  chr27_2250063     ZGre    C    G        0      0        2 
  27  chr27_2250063     ZHar    C    G        0      0        2 
  27  chr27_2250063   Sample    C    G        0      0        2 
  27  chr27_2254467     AAsi    G    A        0      0        2 
  27  chr27_2254467     AKia    G    A        0      0        2 
  27  chr27_2254467     AOna    G    A        0      0        2 
  27  chr27_2254467     ASom    G    A        0      0        2 
  27  chr27_2254467     HCab    G    A      0.5      1        2 
  27  chr27_2254467     HPrz    G    A        1      2        2 
  27  chr27_2254467     ZBoe    G    A        0      0        2 
  27  chr27_2254467     ZGre    G    A        0      0        2 
  27  chr27_2254467     ZHar    G    A        0      0        2 
  27  chr27_2254467   Sample    G    A        0      0        2 
  27  chr27_2257281     AAsi    G    A        1      2        2 
  27  chr27_2257281     AKia    G    A        1      2        2 
  27  chr27_2257281     AOna    G    A        1      2        2 
  27  chr27_2257281     ASom    G    A        1      2        2 
  27  chr27_2257281     HCab    G    A        0      0        2 
  27  chr27_2257281     HPrz    G    A        0      0        2 
  27  chr27_2257281     ZBoe    G    A        0      0        2 
  27  chr27_2257281     ZGre    G    A        0      0        2 
  27  chr27_2257281     ZHar    G    A        0      0        2 
  27  chr27_2257281   Sample    G    A        1      2        2 
  27  chr27_2259394     AAsi    G    A        0      0        2 
  27  chr27_2259394     AKia    G    A        0      0        2 
  27  chr27_2259394     AOna    G    A        0      0        2 
  27  chr27_2259394     ASom    G    A        0      0        2 
  27  chr27_2259394     HCab    G    A      0.5      1        2 
  27  chr27_2259394     HPrz    G    A        1      2        2 
  27  chr27_2259394     ZBoe    G    A        0      0        2 
  27  chr27_2259394     ZGre    G    A        0      0        2 
  27  chr27_2259394     ZHar    G    A        0      0        2 
  27  chr27_2259394   Sample    G    A        0      0        2 
  27  chr27_2263338     AAsi    A    G        0      0        2 
  27  chr27_2263338     AKia    A    G        0      0        2 
  27  chr27_2263338     AOna    A    G        0      0        2 
  27  chr27_2263338     ASom    A    G        0      0        2 
  27  chr27_2263338     HCab    A    G        0      0        2 
  27  chr27_2263338     HPrz    A    G        0      0        2 
  27  chr27_2263338     ZBoe    A    G        0      0        2 
  27  chr27_2263338     ZGre    A    G        0      0        2 
  27  chr27_2263338     ZHar    A    G      0.5      1        2 
  27  chr27_2263338   Sample    A    G        0      0        2 
  27  chr27_2266324     AAsi    C    A        0      0        2 
  27  chr27_2266324     AKia    C    A        0      0        2 
  27  chr27_2266324     AOna    C    A        0      0        2 
  27  chr27_2266324     ASom    C    A        0      0        2 
  27  chr27_2266324     HCab    C    A        0      0        2 
  27  chr27_2266324     HPrz    C    A      0.5      1        2 
  27  chr27_2266324     ZBoe    C    A        0      0        2 
  27  chr27_2266324     ZGre    C    A        0      0        2 
  27  chr27_2266324     ZHar    C    A        0      0        2 
  27  chr27_2266324   Sample    C    A        0      0        2 
  27  chr27_2276440     AAsi    G    A        0      0        2 
  27  chr27_2276440     AKia    G    A        0      0        2 
  27  chr27_2276440     AOna    G    A        1      2        2 
  27  chr27_2276440     ASom    G    A        0      0        2 
  27  chr27_2276440     HCab    G    A        0      0        2 
  27  chr27_2276440     HPrz    G    A        0      0        2 
  27  chr27_2276440     ZBoe    G    A        0      0        2 
  27  chr27_2276440     ZGre    G    A        0      0        2 
  27  chr27_2276440     ZHar    G    A        0      0        2 
  27  chr27_2276440   Sample    G    A        0      0        2 
  27  chr27_2283279     AAsi    G    C        0      0        2 
  27  chr27_2283279     AKia    G    C        0      0        2 
  27  chr27_2283279     AOna    G    C        0      0        2 
  27  chr27_2283279     ASom    G    C        0      0        2 
  27  chr27_2283279     HCab    G    C        1      2        2 
  27  chr27_2283279     HPrz    G    C        1      2        2 
  27  chr27_2283279     ZBoe    G    C        0      0        2 
  27  chr27_2283279     ZGre    G    C        0      0        2 
  27  chr27_2283279     ZHar    G    C        0      0        2 
  27  chr27_2283279   Sample    G    C        0      0        2 
  27  chr27_2286194     AAsi    A    G        0      0        2 
  27  chr27_2286194     AKia    A    G        0      0        2 
  27  chr27_2286194     AOna    A    G        0      0        2 
  27  chr27_2286194     ASom    A    G        0      0        2 
  27  chr27_2286194     HCab    A    G        0      0        2 
  27  chr27_2286194     HPrz    A    G        0      0        2 
  27  chr27_2286194     ZBoe    A    G      0.5      1        2 
  27  chr27_2286194     ZGre    A    G        0      0        2 
  27  chr27_2286194     ZHar    A    G        0      0        2 
  27  chr27_2286194   Sample    A    G        0      0        2 
  27  chr27_2287679     AAsi    C    T        0      0        2 
  27  chr27_2287679     AKia    C    T        0      0        2 
  27  chr27_2287679     AOna    C    T        0      0        2 
  27  chr27_2287679     ASom    C    T        0      0        2 
  27  chr27_2287679     HCab    C    T        0      0        2 
  27  chr27_2287679     HPrz    C    T        0      0        2 
  27  chr27_2287679     ZBoe    C    T        0      0        2 
  27  chr27_2287679     ZGre    C    T      0.5      1        2 
  27  chr27_2287679     ZHar    C    T        0      0        2 
  27  chr27_2287679   Sample    C    T        0      0        2 
  27  chr27_2291321     AAsi    T    A      0.5      1        2 
  27  chr27_2291321     AKia    T    A        0      0        2 
  27  chr27_2291321     AOna    T    A        0      0        2 
  27  chr27_2291321     ASom    T    A        0      0        2 
  27  chr27_2291321     HCab    T    A        0      0        2 
  27  chr27_2291321     HPrz    T    A        0      0        2 
  27  chr27_2291321     ZBoe    T    A        0      0        2 
  27  chr27_2291321     ZGre    T    A        0      0        2 
  27  chr27_2291321     ZHar    T    A        0      0        2 
  27  chr27_2291321   Sample    T    A        0      0        2 
  27  chr27_2292863     AAsi    A    C        0      0        2 
  27  chr27_2292863     AKia    A    C        0      0        2 
  27  chr27_2292863     AOna    A    C        0      0        2 
  27  chr27_2292863     ASom    A    C        1      2        2 
  27  chr27_2292863     HCab    A    C        0      0        2 
  27  chr27_2292863     HPrz    A    C        0      0        2 
  27  chr27_2292863     ZBoe    A    C        0      0        2 
  27  chr27_2292863     ZGre    A    C        0      0        2 
  27  chr27_2292863     ZHar    A    C        0      0        2 
  27  chr27_2292863   Sample    A    C        1      2        2 
  27  chr27_2298524     AAsi    A    C        0      0        2 
  27  chr27_2298524     AKia    A    C        0      0        2 
  27  chr27_2298524     AOna    A    C        0      0        2 
  27  chr27_2298524     ASom    A    C        0      0        2 
  27  chr27_2298524     HCab    A    C        0      0        2 
  27  chr27_2298524     HPrz    A    C        0      0        2 
  27  chr27_2298524     ZBoe    A    C        0      0        2 
  27  chr27_2298524     ZGre    A    C        0      0        2 
  27  chr27_2298524     ZHar    A    C        1      2        2 
  27  chr27_2298524   Sample    A    C        0      0        2 
  27  chr27_2299194     AAsi    C    G        0      0        2 
  27  chr27_2299194     AKia    C    G        0      0        2 
  27  chr27_2299194     AOna    C    G        0      0        2 
  27  chr27_2299194     ASom    C    G      0.5      1        2 
  27  chr27_2299194     HCab    C    G        0      0        2 
  27  chr27_2299194     HPrz    C    G        0      0        2 
  27  chr27_2299194     ZBoe    C    G        0      0        2 
  27  chr27_2299194     ZGre    C    G        0      0        2 
  27  chr27_2299194     ZHar    C    G        0      0        2 
  27  chr27_2299194   Sample    C    G        0      0        2 
  27  chr27_2302130     AAsi    A    T        0      0        2 
  27  chr27_2302130     AKia    A    T        0      0        2 
  27  chr27_2302130     AOna    A    T        0      0        2 
  27  chr27_2302130     ASom    A    T        0      0        2 
  27  chr27_2302130     HCab    A    T        1      2        2 
  27  chr27_2302130     HPrz    A    T        1      2        2 
  27  chr27_2302130     ZBoe    A    T        0      0        2 
  27  chr27_2302130     ZGre    A    T        0      0        2 
  27  chr27_2302130     ZHar    A    T        0      0        2 
  27  chr27_2302130   Sample    A    T        0      0        2 
  27  chr27_2305879     AAsi    T    C        0      0        2 
  27  chr27_2305879     AKia    T    C        0      0        2 
  27  chr27_2305879     AOna    T    C        0      0        2 
  27  chr27_2305879     ASom    T    C        0      0        2 
  27  chr27_2305879     HCab    T    C        1      2        2 
  27  chr27_2305879     HPrz    T    C        1      2        2 
  27  chr27_2305879     ZBoe    T    C        0      0        2 
  27  chr27_2305879     ZGre    T    C        0      0        2 
  27  chr27_2305879     ZHar    T    C        0      0        2 
  27  chr27_2305879   Sample    T    C        0      0        2 
  27  chr27_2319919     AAsi    T    C      0.5      1        2 
  27  chr27_2319919     AKia    T    C        0      0        2 
  27  chr27_2319919     AOna    T    C        0      0        2 
  27  chr27_2319919     ASom    T    C        0      0        2 
  27  chr27_2319919     HCab    T    C        0      0        2 
  27  chr27_2319919     HPrz    T    C        0      0        2 
  27  chr27_2319919     ZBoe    T    C        0      0        2 
  27  chr27_2319919     ZGre    T    C        0      0        2 
  27  chr27_2319919     ZHar    T    C        0      0        2 
  27  chr27_2319919   Sample    T    C        0      0        2 
  27  chr27_2321510     AAsi    T    C        0      0        2 
  27  chr27_2321510     AKia    T    C        0      0        2 
  27  chr27_2321510     AOna    T    C        0      0        2 
  27  chr27_2321510     ASom    T    C        0      0        2 
  27  chr27_2321510     HCab    T    C        0      0        2 
  27  chr27_2321510     HPrz    T    C        0      0        2 
  27  chr27_2321510     ZBoe    T    C      0.5      1        2 
  27  chr27_2321510     ZGre    T    C        0      0        2 
  27  chr27_2321510     ZHar    T    C        0      0        2 
  27  chr27_2321510   Sample    T    C        0      0        2 
  27  chr27_2324911     AAsi    A    G        0      0        2 
  27  chr27_2324911     AKia    A    G        1      2        2 
  27  chr27_2324911     AOna    A    G        1      2        2 
  27  chr27_2324911     ASom    A    G        0      0        2 
  27  chr27_2324911     HCab    A    G        0      0        2 
  27  chr27_2324911     HPrz    A    G        0      0        2 
  27  chr27_2324911     ZBoe    A    G        0      0        2 
  27  chr27_2324911     ZGre    A    G        0      0        2 
  27  chr27_2324911     ZHar    A    G        0      0        2 
  27  chr27_2324911   Sample    A    G        0      0        2 
  27  chr27_2326329     AAsi    T    C        0      0        2 
  27  chr27_2326329     AKia    T    C        1      2        2 
  27  chr27_2326329     AOna    T    C        1      2        2 
  27  chr27_2326329     ASom    T    C        0      0        2 
  27  chr27_2326329     HCab    T    C        0      0        2 
  27  chr27_2326329     HPrz    T    C        0      0        2 
  27  chr27_2326329     ZBoe    T    C        0      0        2 
  27  chr27_2326329     ZGre    T    C        0      0        2 
  27  chr27_2326329     ZHar    T    C        0      0        2 
  27  chr27_2326329   Sample    T    C        0      0        2 
  27  chr27_2333278     AAsi    T    C        0      0        2 
  27  chr27_2333278     AKia    T    C        0      0        2 
  27  chr27_2333278     AOna    T    C        0      0        2 
  27  chr27_2333278     ASom    T    C        0      0        2 
  27  chr27_2333278     HCab    T    C        1      2        2 
  27  chr27_2333278     HPrz    T    C        1      2        2 
  27  chr27_2333278     ZBoe    T    C        0      0        2 
  27  chr27_2333278     ZGre    T    C        0      0        2 
  27  chr27_2333278     ZHar    T    C        0      0        2 
  27  chr27_2333278   Sample    T    C        0      0        2 
  27  chr27_2336401     AAsi    C    T        0      0        2 
  27  chr27_2336401     AKia    C    T        0      0        2 
  27  chr27_2336401     AOna    C    T        0      0        2 
  27  chr27_2336401     ASom    C    T        0      0        2 
  27  chr27_2336401     HCab    C    T      0.5      1        2 
  27  chr27_2336401     HPrz    C    T        0      0        2 
  27  chr27_2336401     ZBoe    C    T        0      0        2 
  27  chr27_2336401     ZGre    C    T        0      0        2 
  27  chr27_2336401     ZHar    C    T        0      0        2 
  27  chr27_2336401   Sample    C    T        0      0        2 
  27  chr27_2343644     AAsi    A    G        0      0        2 
  27  chr27_2343644     AKia    A    G        0      0        2 
  27  chr27_2343644     AOna    A    G        0      0        2 
  27  chr27_2343644     ASom    A    G        0      0        2 
  27  chr27_2343644     HCab    A    G        1      2        2 
  27  chr27_2343644     HPrz    A    G      0.5      1        2 
  27  chr27_2343644     ZBoe    A    G        0      0        2 
  27  chr27_2343644     ZGre    A    G        0      0        2 
  27  chr27_2343644     ZHar    A    G        0      0        2 
  27  chr27_2343644   Sample    A    G        0      0        2 
  27  chr27_2356355     AAsi    C    T        0      0        2 
  27  chr27_2356355     AKia    C    T        0      0        2 
  27  chr27_2356355     AOna    C    T        0      0        2 
  27  chr27_2356355     ASom    C    T        0      0        2 
  27  chr27_2356355     HCab    C    T        0      0        2 
  27  chr27_2356355     HPrz    C    T      0.5      1        2 
  27  chr27_2356355     ZBoe    C    T        0      0        2 
  27  chr27_2356355     ZGre    C    T        0      0        2 
  27  chr27_2356355     ZHar    C    T        0      0        2 
  27  chr27_2356355   Sample    C    T        0      0        2 
  27  chr27_2359860     AAsi    A    G        0      0        2 
  27  chr27_2359860     AKia    A    G        0      0        2 
  27  chr27_2359860     AOna    A    G        0      0        2 
  27  chr27_2359860     ASom    A    G        0      0        2 
  27  chr27_2359860     HCab    A    G        0      0        2 
  27  chr27_2359860     HPrz    A    G        0      0        2 
  27  chr27_2359860     ZBoe    A    G        0      0        2 
  27  chr27_2359860     ZGre    A    G        0      0        2 
  27  chr27_2359860     ZHar    A    G      0.5      1        2 
  27  chr27_2359860   Sample    A    G        0      0        2 
  27  chr27_2363449     AAsi    A    G        0      0        2 
  27  chr27_2363449     AKia    A    G        0      0        2 
  27  chr27_2363449     AOna    A    G        0      0        2 
  27  chr27_2363449     ASom    A    G        0      0        2 
  27  chr27_2363449     HCab    A    G        0      0        2 
  27  chr27_2363449     HPrz    A    G        0      0        2 
  27  chr27_2363449     ZBoe    A    G      0.5      1        2 
  27  chr27_2363449     ZGre    A    G        0      0        2 
  27  chr27_2363449     ZHar    A    G        0      0        2 
  27  chr27_2363449   Sample    A    G        0      0        2 
  27  chr27_2369151     AAsi    A    G        0      0        2 
  27  chr27_2369151     AKia    A    G        0      0        2 
  27  chr27_2369151     AOna    A    G        0      0        2 
  27  chr27_2369151     ASom    A    G        0      0        2 
  27  chr27_2369151     HCab    A    G        0      0        2 
  27  chr27_2369151     HPrz    A    G        0      0        2 
  27  chr27_2369151     ZBoe    A    G        0      0        2 
  27  chr27_2369151     ZGre    A    G        1      2        2 
  27  chr27_2369151     ZHar    A    G        0      0        2 
  27  chr27_2369151   Sample    A    G        0      0        2 
  27  chr27_2370978     AAsi    C    T        0      0        2 
  27  chr27_2370978     AKia    C    T        0      0        2 
  27  chr27_2370978     AOna    C    T        0      0        2 
  27  chr27_2370978     ASom    C    T        0      0        2 
  27  chr27_2370978     HCab    C    T        0      0        2 
  27  chr27_2370978     HPrz    C    T        0      0        2 
  27  chr27_2370978     ZBoe    C    T      0.5      1        2 
  27  chr27_2370978     ZGre    C    T        0      0        2 
  27  chr27_2370978     ZHar    C    T        0      0        2 
  27  chr27_2370978   Sample    C    T        0      0        2 
  27  chr27_2376629     AAsi    A    G        0      0        2 
  27  chr27_2376629     AKia    A    G        0      0        2 
  27  chr27_2376629     AOna    A    G        0      0        2 
  27  chr27_2376629     ASom    A    G        0      0        2 
  27  chr27_2376629     HCab    A    G        1      2        2 
  27  chr27_2376629     HPrz    A    G        1      2        2 
  27  chr27_2376629     ZBoe    A    G        0      0        2 
  27  chr27_2376629     ZGre    A    G        0      0        2 
  27  chr27_2376629     ZHar    A    G        0      0        2 
  27  chr27_2376629   Sample    A    G        0      0        2 
  27  chr27_2377524     AAsi    A    G        0      0        2 
  27  chr27_2377524     AKia    A    G        0      0        2 
  27  chr27_2377524     AOna    A    G        0      0        2 
  27  chr27_2377524     ASom    A    G        0      0        2 
  27  chr27_2377524     HCab    A    G        1      2        2 
  27  chr27_2377524     HPrz    A    G        1      2        2 
  27  chr27_2377524     ZBoe    A    G        0      0        2 
  27  chr27_2377524     ZGre    A    G        0      0        2 
  27  chr27_2377524     ZHar    A    G        0      0        2 
  27  chr27_2377524   Sample    A    G        0      0        2 
  27  chr27_2393190     AAsi    T    A        0      0        2 
  27  chr27_2393190     AKia    T    A        1      2        2 
  27  chr27_2393190     AOna    T    A        0      0        2 
  27  chr27_2393190     ASom    T    A        0      0        2 
  27  chr27_2393190     HCab    T    A        0      0        2 
  27  chr27_2393190     HPrz    T    A        0      0        2 
  27  chr27_2393190     ZBoe    T    A        0      0        2 
  27  chr27_2393190     ZGre    T    A        0      0        2 
  27  chr27_2393190     ZHar    T    A        0      0        2 
  27  chr27_2393190   Sample    T    A        0      0        2 
  27  chr27_2393573     AAsi    G    A        0      0        2 
  27  chr27_2393573     AKia    G    A        0      0        2 
  27  chr27_2393573     AOna    G    A        0      0        2 
  27  chr27_2393573     ASom    G    A        0      0        2 
  27  chr27_2393573     HCab    G    A        1      2        2 
  27  chr27_2393573     HPrz    G    A        1      2        2 
  27  chr27_2393573     ZBoe    G    A        0      0        2 
  27  chr27_2393573     ZGre    G    A        0      0        2 
  27  chr27_2393573     ZHar    G    A        0      0        2 
  27  chr27_2393573   Sample    G    A        0      0        2 
  27  chr27_2412435     AAsi    C    T        0      0        2 
  27  chr27_2412435     AKia    C    T        0      0        2 
  27  chr27_2412435     AOna    C    T        0      0        2 
  27  chr27_2412435     ASom    C    T        0      0        2 
  27  chr27_2412435     HCab    C    T        0      0        2 
  27  chr27_2412435     HPrz    C    T        0      0        2 
  27  chr27_2412435     ZBoe    C    T        0      0        2 
  27  chr27_2412435     ZGre    C    T      0.5      1        2 
  27  chr27_2412435     ZHar    C    T        0      0        2 
  27  chr27_2412435   Sample    C    T        0      0        2 
  27  chr27_2418091     AAsi    A    C        0      0        2 
  27  chr27_2418091     AKia    A    C        0      0        2 
  27  chr27_2418091     AOna    A    C        0      0        2 
  27  chr27_2418091     ASom    A    C        0      0        2 
  27  chr27_2418091     HCab    A    C        1      2        2 
  27  chr27_2418091     HPrz    A    C        1      2        2 
  27  chr27_2418091     ZBoe    A    C        0      0        2 
  27  chr27_2418091     ZGre    A    C        0      0        2 
  27  chr27_2418091     ZHar    A    C        0      0        2 
  27  chr27_2418091   Sample    A    C        0      0        2 
  27  chr27_2422013     AAsi    T    C        0      0        2 
  27  chr27_2422013     AKia    T    C        0      0        2 
  27  chr27_2422013     AOna    T    C        0      0        2 
  27  chr27_2422013     ASom    T    C        0      0        2 
  27  chr27_2422013     HCab    T    C        0      0        2 
  27  chr27_2422013     HPrz    T    C        0      0        2 
  27  chr27_2422013     ZBoe    T    C        0      0        2 
  27  chr27_2422013     ZGre    T    C      0.5      1        2 
  27  chr27_2422013     ZHar    T    C        0      0        2 
  27  chr27_2422013   Sample    T    C        1      2        2 
  27  chr27_2429723     AAsi    C    T        0      0        2 
  27  chr27_2429723     AKia    C    T        1      2        2 
  27  chr27_2429723     AOna    C    T        1      2        2 
  27  chr27_2429723     ASom    C    T        0      0        2 
  27  chr27_2429723     HCab    C    T        0      0        2 
  27  chr27_2429723     HPrz    C    T        0      0        2 
  27  chr27_2429723     ZBoe    C    T        0      0        2 
  27  chr27_2429723     ZGre    C    T        0      0        2 
  27  chr27_2429723     ZHar    C    T        0      0        2 
  27  chr27_2429723   Sample    C    T        0      0        2 
  27  chr27_2440370     AAsi    G    A        0      0        2 
  27  chr27_2440370     AKia    G    A      0.5      1        2 
  27  chr27_2440370     AOna    G    A        0      0        2 
  27  chr27_2440370     ASom    G    A        0      0        2 
  27  chr27_2440370     HCab    G    A        0      0        2 
  27  chr27_2440370     HPrz    G    A        0      0        2 
  27  chr27_2440370     ZBoe    G    A        0      0        2 
  27  chr27_2440370     ZGre    G    A        0      0        2 
  27  chr27_2440370     ZHar    G    A        0      0        2 
  27  chr27_2440370   Sample    G    A        0      0        2 
  27  chr27_2440663     AAsi    C    G        0      0        2 
  27  chr27_2440663     AKia    C    G        0      0        2 
  27  chr27_2440663     AOna    C    G        0      0        2 
  27  chr27_2440663     ASom    C    G        0      0        2 
  27  chr27_2440663     HCab    C    G        0      0        2 
  27  chr27_2440663     HPrz    C    G        0      0        2 
  27  chr27_2440663     ZBoe    C    G        0      0        2 
  27  chr27_2440663     ZGre    C    G        0      0        2 
  27  chr27_2440663     ZHar    C    G        1      2        2 
  27  chr27_2440663   Sample    C    G        0      0        2 
  27  chr27_2452791     AAsi    A    G        0      0        2 
  27  chr27_2452791     AKia    A    G        0      0        2 
  27  chr27_2452791     AOna    A    G        0      0        2 
  27  chr27_2452791     ASom    A    G        0      0        2 
  27  chr27_2452791     HCab    A    G        0      0        2 
  27  chr27_2452791     HPrz    A    G        0      0        2 
  27  chr27_2452791     ZBoe    A    G      0.5      1        2 
  27  chr27_2452791     ZGre    A    G        0      0        2 
  27  chr27_2452791     ZHar    A    G        0      0        2 
  27  chr27_2452791   Sample    A    G        0      0        2 
  27  chr27_2453217     AAsi    T    C        0      0        2 
  27  chr27_2453217     AKia    T    C        0      0        2 
  27  chr27_2453217     AOna    T    C        0      0        2 
  27  chr27_2453217     ASom    T    C        0      0        2 
  27  chr27_2453217     HCab    T    C        0      0        2 
  27  chr27_2453217     HPrz    T    C        0      0        2 
  27  chr27_2453217     ZBoe    T    C        1      2        2 
  27  chr27_2453217     ZGre    T    C        0      0        2 
  27  chr27_2453217     ZHar    T    C        0      0        2 
  27  chr27_2453217   Sample    T    C        0      0        2 
  27  chr27_2454201     AAsi    G    A        0      0        2 
  27  chr27_2454201     AKia    G    A        0      0        2 
  27  chr27_2454201     AOna    G    A        0      0        2 
  27  chr27_2454201     ASom    G    A        0      0        2 
  27  chr27_2454201     HCab    G    A        0      0        2 
  27  chr27_2454201     HPrz    G    A        0      0        2 
  27  chr27_2454201     ZBoe    G    A      0.5      1        2 
  27  chr27_2454201     ZGre    G    A        0      0        2 
  27  chr27_2454201     ZHar    G    A        0      0        2 
  27  chr27_2454201   Sample    G    A        0      0        2 
  27  chr27_2456944     AAsi    G    A        0      0        2 
  27  chr27_2456944     AKia    G    A        1      2        2 
  27  chr27_2456944     AOna    G    A        1      2        2 
  27  chr27_2456944     ASom    G    A        0      0        2 
  27  chr27_2456944     HCab    G    A        0      0        2 
  27  chr27_2456944     HPrz    G    A        0      0        2 
  27  chr27_2456944     ZBoe    G    A        0      0        2 
  27  chr27_2456944     ZGre    G    A        0      0        2 
  27  chr27_2456944     ZHar    G    A        0      0        2 
  27  chr27_2456944   Sample    G    A        0      0        2 
  27  chr27_2460047     AAsi    G    A        0      0        2 
  27  chr27_2460047     AKia    G    A        0      0        2 
  27  chr27_2460047     AOna    G    A        0      0        2 
  27  chr27_2460047     ASom    G    A        0      0        2 
  27  chr27_2460047     HCab    G    A        0      0        2 
  27  chr27_2460047     HPrz    G    A        0      0        2 
  27  chr27_2460047     ZBoe    G    A      0.5      1        2 
  27  chr27_2460047     ZGre    G    A        0      0        2 
  27  chr27_2460047     ZHar    G    A        0      0        2 
  27  chr27_2460047   Sample    G    A        0      0        2 
  27  chr27_2460826     AAsi    A    G        0      0        2 
  27  chr27_2460826     AKia    A    G        0      0        2 
  27  chr27_2460826     AOna    A    G        0      0        2 
  27  chr27_2460826     ASom    A    G        0      0        2 
  27  chr27_2460826     HCab    A    G        0      0        2 
  27  chr27_2460826     HPrz    A    G        0      0        2 
  27  chr27_2460826     ZBoe    A    G        0      0        2 
  27  chr27_2460826     ZGre    A    G        1      2        2 
  27  chr27_2460826     ZHar    A    G        0      0        2 
  27  chr27_2460826   Sample    A    G        1      2        2 
  27  chr27_2461123     AAsi    A    G        0      0        2 
  27  chr27_2461123     AKia    A    G      0.5      1        2 
  27  chr27_2461123     AOna    A    G        0      0        2 
  27  chr27_2461123     ASom    A    G        0      0        2 
  27  chr27_2461123     HCab    A    G        0      0        2 
  27  chr27_2461123     HPrz    A    G        0      0        2 
  27  chr27_2461123     ZBoe    A    G        0      0        2 
  27  chr27_2461123     ZGre    A    G        0      0        2 
  27  chr27_2461123     ZHar    A    G        0      0        2 
  27  chr27_2461123   Sample    A    G        0      0        2 
  27  chr27_2473607     AAsi    T    C        0      0        2 
  27  chr27_2473607     AKia    T    C        0      0        2 
  27  chr27_2473607     AOna    T    C        0      0        2 
  27  chr27_2473607     ASom    T    C        0      0        2 
  27  chr27_2473607     HCab    T    C        0      0        2 
  27  chr27_2473607     HPrz    T    C        0      0        2 
  27  chr27_2473607     ZBoe    T    C        0      0        2 
  27  chr27_2473607     ZGre    T    C        1      2        2 
  27  chr27_2473607     ZHar    T    C        0      0        2 
  27  chr27_2473607   Sample    T    C        0      0        2 
  27  chr27_2473637     AAsi    G    A        0      0        2 
  27  chr27_2473637     AKia    G    A        1      2        2 
  27  chr27_2473637     AOna    G    A        1      2        2 
  27  chr27_2473637     ASom    G    A        0      0        2 
  27  chr27_2473637     HCab    G    A        0      0        2 
  27  chr27_2473637     HPrz    G    A        0      0        2 
  27  chr27_2473637     ZBoe    G    A        0      0        2 
  27  chr27_2473637     ZGre    G    A        1      2        2 
  27  chr27_2473637     ZHar    G    A        0      0        2 
  27  chr27_2473637   Sample    G    A        0      0        2 
  27  chr27_2487669     AAsi    G    C        0      0        2 
  27  chr27_2487669     AKia    G    C        0      0        2 
  27  chr27_2487669     AOna    G    C        0      0        2 
  27  chr27_2487669     ASom    G    C        0      0        2 
  27  chr27_2487669     HCab    G    C        0      0        2 
  27  chr27_2487669     HPrz    G    C        0      0        2 
  27  chr27_2487669     ZBoe    G    C        0      0        2 
  27  chr27_2487669     ZGre    G    C        0      0        2 
  27  chr27_2487669     ZHar    G    C        1      2        2 
  27  chr27_2487669   Sample    G    C        0      0        2 
  27  chr27_2488876     AAsi    T    A        0      0        2 
  27  chr27_2488876     AKia    T    A        0      0        2 
  27  chr27_2488876     AOna    T    A        0      0        2 
  27  chr27_2488876     ASom    T    A        0      0        2 
  27  chr27_2488876     HCab    T    A        0      0        2 
  27  chr27_2488876     HPrz    T    A        0      0        2 
  27  chr27_2488876     ZBoe    T    A        0      0        2 
  27  chr27_2488876     ZGre    T    A        0      0        2 
  27  chr27_2488876     ZHar    T    A        1      2        2 
  27  chr27_2488876   Sample    T    A        0      0        2 
  27  chr27_2495084     AAsi    A    G        0      0        2 
  27  chr27_2495084     AKia    A    G        0      0        2 
  27  chr27_2495084     AOna    A    G        0      0        2 
  27  chr27_2495084     ASom    A    G        0      0        2 
  27  chr27_2495084     HCab    A    G        1      2        2 
  27  chr27_2495084     HPrz    A    G        0      0        2 
  27  chr27_2495084     ZBoe    A    G        0      0        2 
  27  chr27_2495084     ZGre    A    G        0      0        2 
  27  chr27_2495084     ZHar    A    G        0      0        2 
  27  chr27_2495084   Sample    A    G        0      0        2 
  27  chr27_2505722     AAsi    T    C        0      0        2 
  27  chr27_2505722     AKia    T    C        0      0        2 
  27  chr27_2505722     AOna    T    C        0      0        2 
  27  chr27_2505722     ASom    T    C        0      0        2 
  27  chr27_2505722     HCab    T    C        1      2        2 
  27  chr27_2505722     HPrz    T    C        1      2        2 
  27  chr27_2505722     ZBoe    T    C        0      0        2 
  27  chr27_2505722     ZGre    T    C        0      0        2 
  27  chr27_2505722     ZHar    T    C        0      0        2 
  27  chr27_2505722   Sample    T    C        0      0        2 
  27  chr27_2507770     AAsi    C    T        0      0        2 
  27  chr27_2507770     AKia    C    T        0      0        2 
  27  chr27_2507770     AOna    C    T        0      0        2 
  27  chr27_2507770     ASom    C    T        0      0        2 
  27  chr27_2507770     HCab    C    T        0      0        2 
  27  chr27_2507770     HPrz    C    T        0      0        2 
  27  chr27_2507770     ZBoe    C    T        0      0        2 
  27  chr27_2507770     ZGre    C    T        1      2        2 
  27  chr27_2507770     ZHar    C    T        0      0        2 
  27  chr27_2507770   Sample    C    T        0      0        2 
  27  chr27_2512459     AAsi    T    G        0      0        2 
  27  chr27_2512459     AKia    T    G        0      0        2 
  27  chr27_2512459     AOna    T    G        0      0        2 
  27  chr27_2512459     ASom    T    G        0      0        2 
  27  chr27_2512459     HCab    T    G        0      0        2 
  27  chr27_2512459     HPrz    T    G        0      0        2 
  27  chr27_2512459     ZBoe    T    G      0.5      1        2 
  27  chr27_2512459     ZGre    T    G        0      0        2 
  27  chr27_2512459     ZHar    T    G        0      0        2 
  27  chr27_2512459   Sample    T    G        0      0        2 
  27  chr27_2515633     AAsi    T    A        0      0        2 
  27  chr27_2515633     AKia    T    A        0      0        2 
  27  chr27_2515633     AOna    T    A        0      0        2 
  27  chr27_2515633     ASom    T    A      0.5      1        2 
  27  chr27_2515633     HCab    T    A        0      0        2 
  27  chr27_2515633     HPrz    T    A        0      0        2 
  27  chr27_2515633     ZBoe    T    A        0      0        2 
  27  chr27_2515633     ZGre    T    A        0      0        2 
  27  chr27_2515633     ZHar    T    A        0      0        2 
  27  chr27_2515633   Sample    T    A        0      0        2 
  27  chr27_2533465     AAsi    T    C        0      0        2 
  27  chr27_2533465     AKia    T    C        1      2        2 
  27  chr27_2533465     AOna    T    C        0      0        2 
  27  chr27_2533465     ASom    T    C        0      0        2 
  27  chr27_2533465     HCab    T    C        0      0        2 
  27  chr27_2533465     HPrz    T    C        0      0        2 
  27  chr27_2533465     ZBoe    T    C        0      0        2 
  27  chr27_2533465     ZGre    T    C        0      0        2 
  27  chr27_2533465     ZHar    T    C        0      0        2 
  27  chr27_2533465   Sample    T    C        0      0        2 
  27  chr27_2539398     AAsi    C    G        1      2        2 
  27  chr27_2539398     AKia    C    G        0      0        2 
  27  chr27_2539398     AOna    C    G        0      0        2 
  27  chr27_2539398     ASom    C    G        1      2        2 
  27  chr27_2539398     HCab    C    G        0      0        2 
  27  chr27_2539398     HPrz    C    G        0      0        2 
  27  chr27_2539398     ZBoe    C    G        0      0        2 
  27  chr27_2539398     ZGre    C    G        0      0        2 
  27  chr27_2539398     ZHar    C    G        0      0        2 
  27  chr27_2539398   Sample    C    G        1      2        2 
  27  chr27_2540486     AAsi    A    T        0      0        2 
  27  chr27_2540486     AKia    A    T        0      0        2 
  27  chr27_2540486     AOna    A    T        0      0        2 
  27  chr27_2540486     ASom    A    T        0      0        2 
  27  chr27_2540486     HCab    A    T        0      0        2 
  27  chr27_2540486     HPrz    A    T        0      0        2 
  27  chr27_2540486     ZBoe    A    T      0.5      1        2 
  27  chr27_2540486     ZGre    A    T        0      0        2 
  27  chr27_2540486     ZHar    A    T        0      0        2 
  27  chr27_2540486   Sample    A    T        0      0        2 
  27  chr27_2546086     AAsi    G    A        0      0        2 
  27  chr27_2546086     AKia    G    A        0      0        2 
  27  chr27_2546086     AOna    G    A        0      0        2 
  27  chr27_2546086     ASom    G    A        0      0        2 
  27  chr27_2546086     HCab    G    A        1      2        2 
  27  chr27_2546086     HPrz    G    A        1      2        2 
  27  chr27_2546086     ZBoe    G    A        0      0        2 
  27  chr27_2546086     ZGre    G    A        0      0        2 
  27  chr27_2546086     ZHar    G    A        0      0        2 
  27  chr27_2546086   Sample    G    A        0      0        2 
  27  chr27_2548200     AAsi    C    G        0      0        2 
  27  chr27_2548200     AKia    C    G        0      0        2 
  27  chr27_2548200     AOna    C    G        0      0        2 
  27  chr27_2548200     ASom    C    G        0      0        2 
  27  chr27_2548200     HCab    C    G        1      2        2 
  27  chr27_2548200     HPrz    C    G        1      2        2 
  27  chr27_2548200     ZBoe    C    G        0      0        2 
  27  chr27_2548200     ZGre    C    G        0      0        2 
  27  chr27_2548200     ZHar    C    G        0      0        2 
  27  chr27_2548200   Sample    C    G        0      0        2 
  27  chr27_2551074     AAsi    G    A        0      0        2 
  27  chr27_2551074     AKia    G    A        0      0        2 
  27  chr27_2551074     AOna    G    A        0      0        2 
  27  chr27_2551074     ASom    G    A        0      0        2 
  27  chr27_2551074     HCab    G    A        1      2        2 
  27  chr27_2551074     HPrz    G    A        1      2        2 
  27  chr27_2551074     ZBoe    G    A        0      0        2 
  27  chr27_2551074     ZGre    G    A        0      0        2 
  27  chr27_2551074     ZHar    G    A        0      0        2 
  27  chr27_2551074   Sample    G    A        0      0        2 
  27  chr27_2555622     AAsi    T    C        0      0        2 
  27  chr27_2555622     AKia    T    C        1      2        2 
  27  chr27_2555622     AOna    T    C        0      0        2 
  27  chr27_2555622     ASom    T    C        0      0        2 
  27  chr27_2555622     HCab    T    C        0      0        2 
  27  chr27_2555622     HPrz    T    C        0      0        2 
  27  chr27_2555622     ZBoe    T    C        0      0        2 
  27  chr27_2555622     ZGre    T    C        0      0        2 
  27  chr27_2555622     ZHar    T    C        0      0        2 
  27  chr27_2555622   Sample    T    C        0      0        2 
  27  chr27_2557740     AAsi    C    A        0      0        2 
  27  chr27_2557740     AKia    C    A        0      0        2 
  27  chr27_2557740     AOna    C    A        0      0        2 
  27  chr27_2557740     ASom    C    A        0      0        2 
  27  chr27_2557740     HCab    C    A        0      0        2 
  27  chr27_2557740     HPrz    C    A        0      0        2 
  27  chr27_2557740     ZBoe    C    A      0.5      1        2 
  27  chr27_2557740     ZGre    C    A        1      2        2 
  27  chr27_2557740     ZHar    C    A        0      0        2 
  27  chr27_2557740   Sample    C    A        0      0        2 
  27  chr27_2562993     AAsi    A    G        0      0        2 
  27  chr27_2562993     AKia    A    G        0      0        2 
  27  chr27_2562993     AOna    A    G        0      0        2 
  27  chr27_2562993     ASom    A    G        0      0        2 
  27  chr27_2562993     HCab    A    G        1      2        2 
  27  chr27_2562993     HPrz    A    G        1      2        2 
  27  chr27_2562993     ZBoe    A    G        0      0        2 
  27  chr27_2562993     ZGre    A    G        0      0        2 
  27  chr27_2562993     ZHar    A    G        0      0        2 
  27  chr27_2562993   Sample    A    G        0      0        2 
  27  chr27_2566897     AAsi    C    T        0      0        2 
  27  chr27_2566897     AKia    C    T        0      0        2 
  27  chr27_2566897     AOna    C    T        0      0        2 
  27  chr27_2566897     ASom    C    T        0      0        2 
  27  chr27_2566897     HCab    C    T        1      2        2 
  27  chr27_2566897     HPrz    C    T        1      2        2 
  27  chr27_2566897     ZBoe    C    T        0      0        2 
  27  chr27_2566897     ZGre    C    T        0      0        2 
  27  chr27_2566897     ZHar    C    T        0      0        2 
  27  chr27_2566897   Sample    C    T        0      0        2 
  27  chr27_2569072     AAsi    T    C        0      0        2 
  27  chr27_2569072     AKia    T    C      0.5      1        2 
  27  chr27_2569072     AOna    T    C        0      0        2 
  27  chr27_2569072     ASom    T    C        0      0        2 
  27  chr27_2569072     HCab    T    C        0      0        2 
  27  chr27_2569072     HPrz    T    C        0      0        2 
  27  chr27_2569072     ZBoe    T    C        0      0        2 
  27  chr27_2569072     ZGre    T    C        0      0        2 
  27  chr27_2569072     ZHar    T    C        0      0        2 
  27  chr27_2569072   Sample    T    C        0      0        2 
  27  chr27_2576065     AAsi    A    G        0      0        2 
  27  chr27_2576065     AKia    A    G        0      0        2 
  27  chr27_2576065     AOna    A    G        0      0        2 
  27  chr27_2576065     ASom    A    G        0      0        2 
  27  chr27_2576065     HCab    A    G        0      0        2 
  27  chr27_2576065     HPrz    A    G        0      0        2 
  27  chr27_2576065     ZBoe    A    G        0      0        2 
  27  chr27_2576065     ZGre    A    G      0.5      1        2 
  27  chr27_2576065     ZHar    A    G        0      0        2 
  27  chr27_2576065   Sample    A    G        0      0        2 
  27  chr27_2580015     AAsi    C    A        0      0        2 
  27  chr27_2580015     AKia    C    A        1      2        2 
  27  chr27_2580015     AOna    C    A        1      2        2 
  27  chr27_2580015     ASom    C    A        0      0        2 
  27  chr27_2580015     HCab    C    A        0      0        2 
  27  chr27_2580015     HPrz    C    A        0      0        2 
  27  chr27_2580015     ZBoe    C    A        0      0        2 
  27  chr27_2580015     ZGre    C    A        0      0        2 
  27  chr27_2580015     ZHar    C    A        0      0        2 
  27  chr27_2580015   Sample    C    A        0      0        2 
  27  chr27_2602377     AAsi    C    T        0      0        2 
  27  chr27_2602377     AKia    C    T        0      0        2 
  27  chr27_2602377     AOna    C    T        0      0        2 
  27  chr27_2602377     ASom    C    T        0      0        2 
  27  chr27_2602377     HCab    C    T        1      2        2 
  27  chr27_2602377     HPrz    C    T        1      2        2 
  27  chr27_2602377     ZBoe    C    T        0      0        2 
  27  chr27_2602377     ZGre    C    T        0      0        2 
  27  chr27_2602377     ZHar    C    T        0      0        2 
  27  chr27_2602377   Sample    C    T        0      0        2 
  27  chr27_2609670     AAsi    T    C        0      0        2 
  27  chr27_2609670     AKia    T    C        0      0        2 
  27  chr27_2609670     AOna    T    C        0      0        2 
  27  chr27_2609670     ASom    T    C        0      0        2 
  27  chr27_2609670     HCab    T    C        1      2        2 
  27  chr27_2609670     HPrz    T    C        1      2        2 
  27  chr27_2609670     ZBoe    T    C        0      0        2 
  27  chr27_2609670     ZGre    T    C        0      0        2 
  27  chr27_2609670     ZHar    T    C        0      0        2 
  27  chr27_2609670   Sample    T    C        0      0        2 
  27  chr27_2609739     AAsi    T    C        0      0        2 
  27  chr27_2609739     AKia    T    C        0      0        2 
  27  chr27_2609739     AOna    T    C        0      0        2 
  27  chr27_2609739     ASom    T    C        0      0        2 
  27  chr27_2609739     HCab    T    C        0      0        2 
  27  chr27_2609739     HPrz    T    C        0      0        2 
  27  chr27_2609739     ZBoe    T    C      0.5      1        2 
  27  chr27_2609739     ZGre    T    C        0      0        2 
  27  chr27_2609739     ZHar    T    C        0      0        2 
  27  chr27_2609739   Sample    T    C        0      0        2 
  27  chr27_2611046     AAsi    G    A        0      0        2 
  27  chr27_2611046     AKia    G    A        0      0        2 
  27  chr27_2611046     AOna    G    A        1      2        2 
  27  chr27_2611046     ASom    G    A        0      0        2 
  27  chr27_2611046     HCab    G    A        0      0        2 
  27  chr27_2611046     HPrz    G    A        0      0        2 
  27  chr27_2611046     ZBoe    G    A        0      0        2 
  27  chr27_2611046     ZGre    G    A        0      0        2 
  27  chr27_2611046     ZHar    G    A        0      0        2 
  27  chr27_2611046   Sample    G    A        0      0        2 
  27  chr27_2612456     AAsi    C    A        0      0        2 
  27  chr27_2612456     AKia    C    A        0      0        2 
  27  chr27_2612456     AOna    C    A        0      0        2 
  27  chr27_2612456     ASom    C    A        0      0        2 
  27  chr27_2612456     HCab    C    A        0      0        2 
  27  chr27_2612456     HPrz    C    A        0      0        2 
  27  chr27_2612456     ZBoe    C    A        0      0        2 
  27  chr27_2612456     ZGre    C    A        0      0        2 
  27  chr27_2612456     ZHar    C    A        1      2        2 
  27  chr27_2612456   Sample    C    A        0      0        2 
  27  chr27_2615705     AAsi    G    T        0      0        2 
  27  chr27_2615705     AKia    G    T        0      0        2 
  27  chr27_2615705     AOna    G    T        0      0        2 
  27  chr27_2615705     ASom    G    T        0      0        2 
  27  chr27_2615705     HCab    G    T        0      0        2 
  27  chr27_2615705     HPrz    G    T        0      0        2 
  27  chr27_2615705     ZBoe    G    T      0.5      1        2 
  27  chr27_2615705     ZGre    G    T        0      0        2 
  27  chr27_2615705     ZHar    G    T        0      0        2 
  27  chr27_2615705   Sample    G    T        0      0        2 
  27  chr27_2615740     AAsi    G    T        0      0        2 
  27  chr27_2615740     AKia    G    T        0      0        2 
  27  chr27_2615740     AOna    G    T        0      0        2 
  27  chr27_2615740     ASom    G    T        0      0        2 
  27  chr27_2615740     HCab    G    T        0      0        2 
  27  chr27_2615740     HPrz    G    T        0      0        2 
  27  chr27_2615740     ZBoe    G    T        0      0        2 
  27  chr27_2615740     ZGre    G    T        0      0        2 
  27  chr27_2615740     ZHar    G    T        1      2        2 
  27  chr27_2615740   Sample    G    T        0      0        2 
  27  chr27_2616159     AAsi    C    T        0      0        2 
  27  chr27_2616159     AKia    C    T        0      0        2 
  27  chr27_2616159     AOna    C    T        0      0        2 
  27  chr27_2616159     ASom    C    T        0      0        2 
  27  chr27_2616159     HCab    C    T        0      0        2 
  27  chr27_2616159     HPrz    C    T        0      0        2 
  27  chr27_2616159     ZBoe    C    T        0      0        2 
  27  chr27_2616159     ZGre    C    T        0      0        2 
  27  chr27_2616159     ZHar    C    T        1      2        2 
  27  chr27_2616159   Sample    C    T        0      0        2 
  27  chr27_2619978     AAsi    A    G        0      0        2 
  27  chr27_2619978     AKia    A    G        0      0        2 
  27  chr27_2619978     AOna    A    G        0      0        2 
  27  chr27_2619978     ASom    A    G      0.5      1        2 
  27  chr27_2619978     HCab    A    G        0      0        2 
  27  chr27_2619978     HPrz    A    G        0      0        2 
  27  chr27_2619978     ZBoe    A    G        0      0        2 
  27  chr27_2619978     ZGre    A    G        0      0        2 
  27  chr27_2619978     ZHar    A    G        0      0        2 
  27  chr27_2619978   Sample    A    G        0      0        2 
  27  chr27_2621202     AAsi    T    C        0      0        2 
  27  chr27_2621202     AKia    T    C        0      0        2 
  27  chr27_2621202     AOna    T    C        0      0        2 
  27  chr27_2621202     ASom    T    C        0      0        2 
  27  chr27_2621202     HCab    T    C        0      0        2 
  27  chr27_2621202     HPrz    T    C      0.5      1        2 
  27  chr27_2621202     ZBoe    T    C        0      0        2 
  27  chr27_2621202     ZGre    T    C        0      0        2 
  27  chr27_2621202     ZHar    T    C        0      0        2 
  27  chr27_2621202   Sample    T    C        0      0        2 
  27  chr27_2623279     AAsi    G    A        0      0        2 
  27  chr27_2623279     AKia    G    A        0      0        2 
  27  chr27_2623279     AOna    G    A        0      0        2 
  27  chr27_2623279     ASom    G    A        0      0        2 
  27  chr27_2623279     HCab    G    A        0      0        2 
  27  chr27_2623279     HPrz    G    A        0      0        2 
  27  chr27_2623279     ZBoe    G    A        0      0        2 
  27  chr27_2623279     ZGre    G    A        1      2        2 
  27  chr27_2623279     ZHar    G    A        0      0        2 
  27  chr27_2623279   Sample    G    A        0      0        2 
  27  chr27_2631610     AAsi    T    C        0      0        2 
  27  chr27_2631610     AKia    T    C        0      0        2 
  27  chr27_2631610     AOna    T    C        0      0        2 
  27  chr27_2631610     ASom    T    C        0      0        2 
  27  chr27_2631610     HCab    T    C        0      0        2 
  27  chr27_2631610     HPrz    T    C        0      0        2 
  27  chr27_2631610     ZBoe    T    C        0      0        2 
  27  chr27_2631610     ZGre    T    C      0.5      1        2 
  27  chr27_2631610     ZHar    T    C        0      0        2 
  27  chr27_2631610   Sample    T    C        0      0        2 
  27  chr27_2633765     AAsi    G    A        0      0        2 
  27  chr27_2633765     AKia    G    A        0      0        2 
  27  chr27_2633765     AOna    G    A        0      0        2 
  27  chr27_2633765     ASom    G    A        0      0        2 
  27  chr27_2633765     HCab    G    A        0      0        2 
  27  chr27_2633765     HPrz    G    A        0      0        2 
  27  chr27_2633765     ZBoe    G    A        1      2        2 
  27  chr27_2633765     ZGre    G    A        0      0        2 
  27  chr27_2633765     ZHar    G    A        0      0        2 
  27  chr27_2633765   Sample    G    A        0      0        2 
  27  chr27_2643179     AAsi    C    T        0      0        2 
  27  chr27_2643179     AKia    C    T        1      2        2 
  27  chr27_2643179     AOna    C    T        0      0        2 
  27  chr27_2643179     ASom    C    T        0      0        2 
  27  chr27_2643179     HCab    C    T        0      0        2 
  27  chr27_2643179     HPrz    C    T        0      0        2 
  27  chr27_2643179     ZBoe    C    T        0      0        2 
  27  chr27_2643179     ZGre    C    T        0      0        2 
  27  chr27_2643179     ZHar    C    T        0      0        2 
  27  chr27_2643179   Sample    C    T        0      0        2 
  27  chr27_2673259     AAsi    T    C        0      0        2 
  27  chr27_2673259     AKia    T    C        0      0        2 
  27  chr27_2673259     AOna    T    C        0      0        2 
  27  chr27_2673259     ASom    T    C        0      0        2 
  27  chr27_2673259     HCab    T    C        1      2        2 
  27  chr27_2673259     HPrz    T    C        1      2        2 
  27  chr27_2673259     ZBoe    T    C        0      0        2 
  27  chr27_2673259     ZGre    T    C        0      0        2 
  27  chr27_2673259     ZHar    T    C        0      0        2 
  27  chr27_2673259   Sample    T    C        0      0        2 
  27  chr27_2674235     AAsi    A    G        0      0        2 
  27  chr27_2674235     AKia    A    G        0      0        2 
  27  chr27_2674235     AOna    A    G        0      0        2 
  27  chr27_2674235     ASom    A    G        0      0        2 
  27  chr27_2674235     HCab    A    G        0      0        2 
  27  chr27_2674235     HPrz    A    G        0      0        2 
  27  chr27_2674235     ZBoe    A    G        1      2        2 
  27  chr27_2674235     ZGre    A    G        1      2        2 
  27  chr27_2674235     ZHar    A    G        1      2        2 
  27  chr27_2674235   Sample    A    G        0      0        2 
  27  chr27_2674434     AAsi    T    G        0      0        2 
  27  chr27_2674434     AKia    T    G        0      0        2 
  27  chr27_2674434     AOna    T    G        0      0        2 
  27  chr27_2674434     ASom    T    G        0      0        2 
  27  chr27_2674434     HCab    T    G        1      2        2 
  27  chr27_2674434     HPrz    T    G        1      2        2 
  27  chr27_2674434     ZBoe    T    G        0      0        2 
  27  chr27_2674434     ZGre    T    G        0      0        2 
  27  chr27_2674434     ZHar    T    G        0      0        2 
  27  chr27_2674434   Sample    T    G        0      0        2 
  27  chr27_2674557     AAsi    A    C        0      0        2 
  27  chr27_2674557     AKia    A    C        0      0        2 
  27  chr27_2674557     AOna    A    C        0      0        2 
  27  chr27_2674557     ASom    A    C        0      0        2 
  27  chr27_2674557     HCab    A    C        0      0        2 
  27  chr27_2674557     HPrz    A    C        0      0        2 
  27  chr27_2674557     ZBoe    A    C        0      0        2 
  27  chr27_2674557     ZGre    A    C        1      2        2 
  27  chr27_2674557     ZHar    A    C        0      0        2 
  27  chr27_2674557   Sample    A    C        0      0        2 
  27  chr27_2685127     AAsi    T    C        1      2        2 
  27  chr27_2685127     AKia    T    C        0      0        2 
  27  chr27_2685127     AOna    T    C        0      0        2 
  27  chr27_2685127     ASom    T    C        0      0        2 
  27  chr27_2685127     HCab    T    C        0      0        2 
  27  chr27_2685127     HPrz    T    C        0      0        2 
  27  chr27_2685127     ZBoe    T    C        0      0        2 
  27  chr27_2685127     ZGre    T    C        0      0        2 
  27  chr27_2685127     ZHar    T    C        0      0        2 
  27  chr27_2685127   Sample    T    C        0      0        2 
  27  chr27_2702114     AAsi    C    G        0      0        2 
  27  chr27_2702114     AKia    C    G        1      2        2 
  27  chr27_2702114     AOna    C    G        1      2        2 
  27  chr27_2702114     ASom    C    G        0      0        2 
  27  chr27_2702114     HCab    C    G        0      0        2 
  27  chr27_2702114     HPrz    C    G        0      0        2 
  27  chr27_2702114     ZBoe    C    G        0      0        2 
  27  chr27_2702114     ZGre    C    G        0      0        2 
  27  chr27_2702114     ZHar    C    G        0      0        2 
  27  chr27_2702114   Sample    C    G        0      0        2 
  27  chr27_2704504     AAsi    C    T        0      0        2 
  27  chr27_2704504     AKia    C    T        0      0        2 
  27  chr27_2704504     AOna    C    T        0      0        2 
  27  chr27_2704504     ASom    C    T        0      0        2 
  27  chr27_2704504     HCab    C    T        1      2        2 
  27  chr27_2704504     HPrz    C    T        1      2        2 
  27  chr27_2704504     ZBoe    C    T        0      0        2 
  27  chr27_2704504     ZGre    C    T        0      0        2 
  27  chr27_2704504     ZHar    C    T        0      0        2 
  27  chr27_2704504   Sample    C    T        0      0        2 
  27  chr27_2719993     AAsi    C    T        0      0        2 
  27  chr27_2719993     AKia    C    T        0      0        2 
  27  chr27_2719993     AOna    C    T        0      0        2 
  27  chr27_2719993     ASom    C    T        0      0        2 
  27  chr27_2719993     HCab    C    T        1      2        2 
  27  chr27_2719993     HPrz    C    T        1      2        2 
  27  chr27_2719993     ZBoe    C    T        0      0        2 
  27  chr27_2719993     ZGre    C    T        0      0        2 
  27  chr27_2719993     ZHar    C    T        0      0        2 
  27  chr27_2719993   Sample    C    T        0      0        2 
  27  chr27_2730838     AAsi    T    G        0      0        2 
  27  chr27_2730838     AKia    T    G        0      0        2 
  27  chr27_2730838     AOna    T    G        0      0        2 
  27  chr27_2730838     ASom    T    G      0.5      1        2 
  27  chr27_2730838     HCab    T    G        0      0        2 
  27  chr27_2730838     HPrz    T    G        0      0        2 
  27  chr27_2730838     ZBoe    T    G        0      0        2 
  27  chr27_2730838     ZGre    T    G        0      0        2 
  27  chr27_2730838     ZHar    T    G        0      0        2 
  27  chr27_2730838   Sample    T    G        0      0        2 
  27  chr27_2737013     AAsi    G    A        1      2        2 
  27  chr27_2737013     AKia    G    A        0      0        2 
  27  chr27_2737013     AOna    G    A        0      0        2 
  27  chr27_2737013     ASom    G    A        1      2        2 
  27  chr27_2737013     HCab    G    A        0      0        2 
  27  chr27_2737013     HPrz    G    A        0      0        2 
  27  chr27_2737013     ZBoe    G    A        0      0        2 
  27  chr27_2737013     ZGre    G    A        0      0        2 
  27  chr27_2737013     ZHar    G    A        0      0        2 
  27  chr27_2737013   Sample    G    A        1      2        2 
  27  chr27_2738147     AAsi    C    T        0      0        2 
  27  chr27_2738147     AKia    C    T        0      0        2 
  27  chr27_2738147     AOna    C    T        0      0        2 
  27  chr27_2738147     ASom    C    T        0      0        2 
  27  chr27_2738147     HCab    C    T        0      0        2 
  27  chr27_2738147     HPrz    C    T        0      0        2 
  27  chr27_2738147     ZBoe    C    T        0      0        2 
  27  chr27_2738147     ZGre    C    T        1      2        2 
  27  chr27_2738147     ZHar    C    T        0      0        2 
  27  chr27_2738147   Sample    C    T        0      0        2 
  27  chr27_2743740     AAsi    T    C        0      0        2 
  27  chr27_2743740     AKia    T    C        0      0        2 
  27  chr27_2743740     AOna    T    C        0      0        2 
  27  chr27_2743740     ASom    T    C        0      0        2 
  27  chr27_2743740     HCab    T    C        0      0        2 
  27  chr27_2743740     HPrz    T    C        0      0        2 
  27  chr27_2743740     ZBoe    T    C      0.5      1        2 
  27  chr27_2743740     ZGre    T    C        0      0        2 
  27  chr27_2743740     ZHar    T    C        0      0        2 
  27  chr27_2743740   Sample    T    C        0      0        2 
  27  chr27_2752233     AAsi    C    T        0      0        2 
  27  chr27_2752233     AKia    C    T        0      0        2 
  27  chr27_2752233     AOna    C    T        0      0        2 
  27  chr27_2752233     ASom    C    T        0      0        2 
  27  chr27_2752233     HCab    C    T        1      2        2 
  27  chr27_2752233     HPrz    C    T      0.5      1        2 
  27  chr27_2752233     ZBoe    C    T        0      0        2 
  27  chr27_2752233     ZGre    C    T        0      0        2 
  27  chr27_2752233     ZHar    C    T        0      0        2 
  27  chr27_2752233   Sample    C    T        0      0        2 
  27  chr27_2757594     AAsi    G    A        1      2        2 
  27  chr27_2757594     AKia    G    A        0      0        2 
  27  chr27_2757594     AOna    G    A        0      0        2 
  27  chr27_2757594     ASom    G    A        1      2        2 
  27  chr27_2757594     HCab    G    A        0      0        2 
  27  chr27_2757594     HPrz    G    A        0      0        2 
  27  chr27_2757594     ZBoe    G    A        0      0        2 
  27  chr27_2757594     ZGre    G    A        0      0        2 
  27  chr27_2757594     ZHar    G    A        0      0        2 
  27  chr27_2757594   Sample    G    A        1      2        2 
  27  chr27_2758363     AAsi    A    G        0      0        2 
  27  chr27_2758363     AKia    A    G        0      0        2 
  27  chr27_2758363     AOna    A    G        0      0        2 
  27  chr27_2758363     ASom    A    G      0.5      1        2 
  27  chr27_2758363     HCab    A    G        0      0        2 
  27  chr27_2758363     HPrz    A    G        0      0        2 
  27  chr27_2758363     ZBoe    A    G        0      0        2 
  27  chr27_2758363     ZGre    A    G        0      0        2 
  27  chr27_2758363     ZHar    A    G        0      0        2 
  27  chr27_2758363   Sample    A    G        0      0        2 
  27  chr27_2758993     AAsi    A    G        0      0        2 
  27  chr27_2758993     AKia    A    G        1      2        2 
  27  chr27_2758993     AOna    A    G        1      2        2 
  27  chr27_2758993     ASom    A    G        0      0        2 
  27  chr27_2758993     HCab    A    G        0      0        2 
  27  chr27_2758993     HPrz    A    G        0      0        2 
  27  chr27_2758993     ZBoe    A    G        0      0        2 
  27  chr27_2758993     ZGre    A    G        0      0        2 
  27  chr27_2758993     ZHar    A    G        0      0        2 
  27  chr27_2758993   Sample    A    G        0      0        2 
  27  chr27_2783543     AAsi    T    C        1      2        2 
  27  chr27_2783543     AKia    T    C        0      0        2 
  27  chr27_2783543     AOna    T    C        0      0        2 
  27  chr27_2783543     ASom    T    C      0.5      1        2 
  27  chr27_2783543     HCab    T    C        0      0        2 
  27  chr27_2783543     HPrz    T    C        0      0        2 
  27  chr27_2783543     ZBoe    T    C        0      0        2 
  27  chr27_2783543     ZGre    T    C        0      0        2 
  27  chr27_2783543     ZHar    T    C        0      0        2 
  27  chr27_2783543   Sample    T    C        0      0        2 
  27  chr27_2785659     AAsi    T    G        0      0        2 
  27  chr27_2785659     AKia    T    G        0      0        2 
  27  chr27_2785659     AOna    T    G        0      0        2 
  27  chr27_2785659     ASom    T    G        0      0        2 
  27  chr27_2785659     HCab    T    G        1      2        2 
  27  chr27_2785659     HPrz    T    G        1      2        2 
  27  chr27_2785659     ZBoe    T    G        0      0        2 
  27  chr27_2785659     ZGre    T    G        0      0        2 
  27  chr27_2785659     ZHar    T    G        0      0        2 
  27  chr27_2785659   Sample    T    G        0      0        2 
  27  chr27_2787663     AAsi    C    T        0      0        2 
  27  chr27_2787663     AKia    C    T        0      0        2 
  27  chr27_2787663     AOna    C    T        0      0        2 
  27  chr27_2787663     ASom    C    T        0      0        2 
  27  chr27_2787663     HCab    C    T        1      2        2 
  27  chr27_2787663     HPrz    C    T        1      2        2 
  27  chr27_2787663     ZBoe    C    T        0      0        2 
  27  chr27_2787663     ZGre    C    T        0      0        2 
  27  chr27_2787663     ZHar    C    T        0      0        2 
  27  chr27_2787663   Sample    C    T        0      0        2 
  27  chr27_2792081     AAsi    G    A        1      2        2 
  27  chr27_2792081     AKia    G    A        1      2        2 
  27  chr27_2792081     AOna    G    A        1      2        2 
  27  chr27_2792081     ASom    G    A        1      2        2 
  27  chr27_2792081     HCab    G    A        0      0        2 
  27  chr27_2792081     HPrz    G    A        0      0        2 
  27  chr27_2792081     ZBoe    G    A        0      0        2 
  27  chr27_2792081     ZGre    G    A        0      0        2 
  27  chr27_2792081     ZHar    G    A        0      0        2 
  27  chr27_2792081   Sample    G    A        1      2        2 
  27  chr27_2794816     AAsi    G    A        0      0        2 
  27  chr27_2794816     AKia    G    A        0      0        2 
  27  chr27_2794816     AOna    G    A        0      0        2 
  27  chr27_2794816     ASom    G    A        0      0        2 
  27  chr27_2794816     HCab    G    A        1      2        2 
  27  chr27_2794816     HPrz    G    A        1      2        2 
  27  chr27_2794816     ZBoe    G    A        1      2        2 
  27  chr27_2794816     ZGre    G    A        0      0        2 
  27  chr27_2794816     ZHar    G    A        0      0        2 
  27  chr27_2794816   Sample    G    A        0      0        2 
  27  chr27_2799012     AAsi    T    A        0      0        2 
  27  chr27_2799012     AKia    T    A        0      0        2 
  27  chr27_2799012     AOna    T    A        0      0        2 
  27  chr27_2799012     ASom    T    A        0      0        2 
  27  chr27_2799012     HCab    T    A        0      0        2 
  27  chr27_2799012     HPrz    T    A        0      0        2 
  27  chr27_2799012     ZBoe    T    A        0      0        2 
  27  chr27_2799012     ZGre    T    A        1      2        2 
  27  chr27_2799012     ZHar    T    A        0      0        2 
  27  chr27_2799012   Sample    T    A        0      0        2 
  27  chr27_2806944     AAsi    G    A        0      0        2 
  27  chr27_2806944     AKia    G    A        0      0        2 
  27  chr27_2806944     AOna    G    A        0      0        2 
  27  chr27_2806944     ASom    G    A        0      0        2 
  27  chr27_2806944     HCab    G    A        1      2        2 
  27  chr27_2806944     HPrz    G    A        1      2        2 
  27  chr27_2806944     ZBoe    G    A        0      0        2 
  27  chr27_2806944     ZGre    G    A        0      0        2 
  27  chr27_2806944     ZHar    G    A        0      0        2 
  27  chr27_2806944   Sample    G    A        0      0        2 
  27  chr27_2811992     AAsi    A    G        0      0        2 
  27  chr27_2811992     AKia    A    G        0      0        2 
  27  chr27_2811992     AOna    A    G        0      0        2 
  27  chr27_2811992     ASom    A    G        0      0        2 
  27  chr27_2811992     HCab    A    G        0      0        2 
  27  chr27_2811992     HPrz    A    G        0      0        2 
  27  chr27_2811992     ZBoe    A    G      0.5      1        2 
  27  chr27_2811992     ZGre    A    G        0      0        2 
  27  chr27_2811992     ZHar    A    G        0      0        2 
  27  chr27_2811992   Sample    A    G        0      0        2 
  27  chr27_2815285     AAsi    A    C      0.5      1        2 
  27  chr27_2815285     AKia    A    C        0      0        2 
  27  chr27_2815285     AOna    A    C        0      0        2 
  27  chr27_2815285     ASom    A    C      0.5      1        2 
  27  chr27_2815285     HCab    A    C        0      0        2 
  27  chr27_2815285     HPrz    A    C        0      0        2 
  27  chr27_2815285     ZBoe    A    C        0      0        2 
  27  chr27_2815285     ZGre    A    C        0      0        2 
  27  chr27_2815285     ZHar    A    C        0      0        2 
  27  chr27_2815285   Sample    A    C        1      2        2 
  27  chr27_2818670     AAsi    A    G        1      2        2 
  27  chr27_2818670     AKia    A    G        0      0        2 
  27  chr27_2818670     AOna    A    G        0      0        2 
  27  chr27_2818670     ASom    A    G        1      2        2 
  27  chr27_2818670     HCab    A    G        0      0        2 
  27  chr27_2818670     HPrz    A    G        0      0        2 
  27  chr27_2818670     ZBoe    A    G        0      0        2 
  27  chr27_2818670     ZGre    A    G        0      0        2 
  27  chr27_2818670     ZHar    A    G        0      0        2 
  27  chr27_2818670   Sample    A    G        1      2        2 
  27  chr27_2818944     AAsi    A    G        0      0        2 
  27  chr27_2818944     AKia    A    G        0      0        2 
  27  chr27_2818944     AOna    A    G        0      0        2 
  27  chr27_2818944     ASom    A    G        0      0        2 
  27  chr27_2818944     HCab    A    G        1      2        2 
  27  chr27_2818944     HPrz    A    G        1      2        2 
  27  chr27_2818944     ZBoe    A    G        0      0        2 
  27  chr27_2818944     ZGre    A    G        0      0        2 
  27  chr27_2818944     ZHar    A    G        0      0        2 
  27  chr27_2818944   Sample    A    G        0      0        2 
  27  chr27_2822110     AAsi    G    C        0      0        2 
  27  chr27_2822110     AKia    G    C        1      2        2 
  27  chr27_2822110     AOna    G    C        1      2        2 
  27  chr27_2822110     ASom    G    C        0      0        2 
  27  chr27_2822110     HCab    G    C        0      0        2 
  27  chr27_2822110     HPrz    G    C        0      0        2 
  27  chr27_2822110     ZBoe    G    C        0      0        2 
  27  chr27_2822110     ZGre    G    C        0      0        2 
  27  chr27_2822110     ZHar    G    C        0      0        2 
  27  chr27_2822110   Sample    G    C        0      0        2 
  27  chr27_2827133     AAsi    A    G        0      0        2 
  27  chr27_2827133     AKia    A    G        0      0        2 
  27  chr27_2827133     AOna    A    G        0      0        2 
  27  chr27_2827133     ASom    A    G        0      0        2 
  27  chr27_2827133     HCab    A    G        1      2        2 
  27  chr27_2827133     HPrz    A    G        1      2        2 
  27  chr27_2827133     ZBoe    A    G        0      0        2 
  27  chr27_2827133     ZGre    A    G        0      0        2 
  27  chr27_2827133     ZHar    A    G        0      0        2 
  27  chr27_2827133   Sample    A    G        0      0        2 
  27  chr27_2834423     AAsi    C    T        0      0        2 
  27  chr27_2834423     AKia    C    T        1      2        2 
  27  chr27_2834423     AOna    C    T        1      2        2 
  27  chr27_2834423     ASom    C    T        0      0        2 
  27  chr27_2834423     HCab    C    T        1      2        2 
  27  chr27_2834423     HPrz    C    T        1      2        2 
  27  chr27_2834423     ZBoe    C    T        0      0        2 
  27  chr27_2834423     ZGre    C    T        0      0        2 
  27  chr27_2834423     ZHar    C    T        0      0        2 
  27  chr27_2834423   Sample    C    T        0      0        2 
  27  chr27_2835570     AAsi    C    A        0      0        2 
  27  chr27_2835570     AKia    C    A        0      0        2 
  27  chr27_2835570     AOna    C    A        0      0        2 
  27  chr27_2835570     ASom    C    A        0      0        2 
  27  chr27_2835570     HCab    C    A        0      0        2 
  27  chr27_2835570     HPrz    C    A        0      0        2 
  27  chr27_2835570     ZBoe    C    A        0      0        2 
  27  chr27_2835570     ZGre    C    A        1      2        2 
  27  chr27_2835570     ZHar    C    A        0      0        2 
  27  chr27_2835570   Sample    C    A        0      0        2 
  27  chr27_2836721     AAsi    C    G        0      0        2 
  27  chr27_2836721     AKia    C    G        0      0        2 
  27  chr27_2836721     AOna    C    G        0      0        2 
  27  chr27_2836721     ASom    C    G        0      0        2 
  27  chr27_2836721     HCab    C    G        0      0        2 
  27  chr27_2836721     HPrz    C    G        0      0        2 
  27  chr27_2836721     ZBoe    C    G        1      2        2 
  27  chr27_2836721     ZGre    C    G        1      2        2 
  27  chr27_2836721     ZHar    C    G        1      2        2 
  27  chr27_2836721   Sample    C    G        0      0        2 
  27  chr27_2838380     AAsi    T    C        0      0        2 
  27  chr27_2838380     AKia    T    C        0      0        2 
  27  chr27_2838380     AOna    T    C        0      0        2 
  27  chr27_2838380     ASom    T    C        0      0        2 
  27  chr27_2838380     HCab    T    C        1      2        2 
  27  chr27_2838380     HPrz    T    C        1      2        2 
  27  chr27_2838380     ZBoe    T    C        0      0        2 
  27  chr27_2838380     ZGre    T    C        0      0        2 
  27  chr27_2838380     ZHar    T    C        0      0        2 
  27  chr27_2838380   Sample    T    C        0      0        2 
  27  chr27_2843264     AAsi    A    C        0      0        2 
  27  chr27_2843264     AKia    A    C        0      0        2 
  27  chr27_2843264     AOna    A    C        0      0        2 
  27  chr27_2843264     ASom    A    C        0      0        2 
  27  chr27_2843264     HCab    A    C        0      0        2 
  27  chr27_2843264     HPrz    A    C        0      0        2 
  27  chr27_2843264     ZBoe    A    C      0.5      1        2 
  27  chr27_2843264     ZGre    A    C        0      0        2 
  27  chr27_2843264     ZHar    A    C        0      0        2 
  27  chr27_2843264   Sample    A    C        0      0        2 
  27  chr27_2847286     AAsi    A    G        0      0        2 
  27  chr27_2847286     AKia    A    G        0      0        2 
  27  chr27_2847286     AOna    A    G        0      0        2 
  27  chr27_2847286     ASom    A    G        0      0        2 
  27  chr27_2847286     HCab    A    G        1      2        2 
  27  chr27_2847286     HPrz    A    G        1      2        2 
  27  chr27_2847286     ZBoe    A    G        0      0        2 
  27  chr27_2847286     ZGre    A    G        0      0        2 
  27  chr27_2847286     ZHar    A    G        0      0        2 
  27  chr27_2847286   Sample    A    G        0      0        2 
  27  chr27_2849158     AAsi    T    G        0      0        2 
  27  chr27_2849158     AKia    T    G        0      0        2 
  27  chr27_2849158     AOna    T    G        0      0        2 
  27  chr27_2849158     ASom    T    G        0      0        2 
  27  chr27_2849158     HCab    T    G        0      0        2 
  27  chr27_2849158     HPrz    T    G        0      0        2 
  27  chr27_2849158     ZBoe    T    G        0      0        2 
  27  chr27_2849158     ZGre    T    G        0      0        2 
  27  chr27_2849158     ZHar    T    G        1      2        2 
  27  chr27_2849158   Sample    T    G        0      0        2 
  27  chr27_2850691     AAsi    C    T        0      0        2 
  27  chr27_2850691     AKia    C    T        0      0        2 
  27  chr27_2850691     AOna    C    T        0      0        2 
  27  chr27_2850691     ASom    C    T        0      0        2 
  27  chr27_2850691     HCab    C    T        0      0        2 
  27  chr27_2850691     HPrz    C    T        0      0        2 
  27  chr27_2850691     ZBoe    C    T        0      0        2 
  27  chr27_2850691     ZGre    C    T        1      2        2 
  27  chr27_2850691     ZHar    C    T        0      0        2 
  27  chr27_2850691   Sample    C    T        0      0        2 
  27  chr27_2850730     AAsi    T    C        0      0        2 
  27  chr27_2850730     AKia    T    C        0      0        2 
  27  chr27_2850730     AOna    T    C        0      0        2 
  27  chr27_2850730     ASom    T    C        0      0        2 
  27  chr27_2850730     HCab    T    C        0      0        2 
  27  chr27_2850730     HPrz    T    C        0      0        2 
  27  chr27_2850730     ZBoe    T    C        0      0        2 
  27  chr27_2850730     ZGre    T    C        0      0        2 
  27  chr27_2850730     ZHar    T    C        1      2        2 
  27  chr27_2850730   Sample    T    C        0      0        2 
  27  chr27_2851249     AAsi    G    C        0      0        2 
  27  chr27_2851249     AKia    G    C        0      0        2 
  27  chr27_2851249     AOna    G    C        0      0        2 
  27  chr27_2851249     ASom    G    C        0      0        2 
  27  chr27_2851249     HCab    G    C        1      2        2 
  27  chr27_2851249     HPrz    G    C        1      2        2 
  27  chr27_2851249     ZBoe    G    C        0      0        2 
  27  chr27_2851249     ZGre    G    C        0      0        2 
  27  chr27_2851249     ZHar    G    C        0      0        2 
  27  chr27_2851249   Sample    G    C        0      0        2 
  27  chr27_2851301     AAsi    C    T        0      0        2 
  27  chr27_2851301     AKia    C    T        1      2        2 
  27  chr27_2851301     AOna    C    T        0      0        2 
  27  chr27_2851301     ASom    C    T        0      0        2 
  27  chr27_2851301     HCab    C    T        0      0        2 
  27  chr27_2851301     HPrz    C    T        0      0        2 
  27  chr27_2851301     ZBoe    C    T        0      0        2 
  27  chr27_2851301     ZGre    C    T        0      0        2 
  27  chr27_2851301     ZHar    C    T        0      0        2 
  27  chr27_2851301   Sample    C    T        0      0        2 
  27  chr27_2856984     AAsi    A    T        0      0        2 
  27  chr27_2856984     AKia    A    T        0      0        2 
  27  chr27_2856984     AOna    A    T        0      0        2 
  27  chr27_2856984     ASom    A    T      0.5      1        2 
  27  chr27_2856984     HCab    A    T        0      0        2 
  27  chr27_2856984     HPrz    A    T        0      0        2 
  27  chr27_2856984     ZBoe    A    T        0      0        2 
  27  chr27_2856984     ZGre    A    T        0      0        2 
  27  chr27_2856984     ZHar    A    T        0      0        2 
  27  chr27_2856984   Sample    A    T        0      0        2 
  27  chr27_2861954     AAsi    G    C        0      0        2 
  27  chr27_2861954     AKia    G    C        0      0        2 
  27  chr27_2861954     AOna    G    C        0      0        2 
  27  chr27_2861954     ASom    G    C        0      0        2 
  27  chr27_2861954     HCab    G    C        1      2        2 
  27  chr27_2861954     HPrz    G    C        1      2        2 
  27  chr27_2861954     ZBoe    G    C        0      0        2 
  27  chr27_2861954     ZGre    G    C        0      0        2 
  27  chr27_2861954     ZHar    G    C        0      0        2 
  27  chr27_2861954   Sample    G    C        0      0        2 
  27  chr27_2867218     AAsi    G    T        0      0        2 
  27  chr27_2867218     AKia    G    T        0      0        2 
  27  chr27_2867218     AOna    G    T        0      0        2 
  27  chr27_2867218     ASom    G    T        0      0        2 
  27  chr27_2867218     HCab    G    T        1      2        2 
  27  chr27_2867218     HPrz    G    T      0.5      1        2 
  27  chr27_2867218     ZBoe    G    T        0      0        2 
  27  chr27_2867218     ZGre    G    T        0      0        2 
  27  chr27_2867218     ZHar    G    T        0      0        2 
  27  chr27_2867218   Sample    G    T        0      0        2 
  27  chr27_2869221     AAsi    A    G        1      2        2 
  27  chr27_2869221     AKia    A    G        0      0        2 
  27  chr27_2869221     AOna    A    G        0      0        2 
  27  chr27_2869221     ASom    A    G      0.5      1        2 
  27  chr27_2869221     HCab    A    G        0      0        2 
  27  chr27_2869221     HPrz    A    G        0      0        2 
  27  chr27_2869221     ZBoe    A    G        0      0        2 
  27  chr27_2869221     ZGre    A    G        0      0        2 
  27  chr27_2869221     ZHar    A    G        0      0        2 
  27  chr27_2869221   Sample    A    G        1      2        2 
  27  chr27_2878649     AAsi    T    G        0      0        2 
  27  chr27_2878649     AKia    T    G        0      0        2 
  27  chr27_2878649     AOna    T    G        0      0        2 
  27  chr27_2878649     ASom    T    G        0      0        2 
  27  chr27_2878649     HCab    T    G        0      0        2 
  27  chr27_2878649     HPrz    T    G      0.5      1        2 
  27  chr27_2878649     ZBoe    T    G        0      0        2 
  27  chr27_2878649     ZGre    T    G        0      0        2 
  27  chr27_2878649     ZHar    T    G        0      0        2 
  27  chr27_2878649   Sample    T    G        0      0        2 
  27  chr27_2889354     AAsi    A    G        0      0        2 
  27  chr27_2889354     AKia    A    G        0      0        2 
  27  chr27_2889354     AOna    A    G        0      0        2 
  27  chr27_2889354     ASom    A    G        0      0        2 
  27  chr27_2889354     HCab    A    G        1      2        2 
  27  chr27_2889354     HPrz    A    G        1      2        2 
  27  chr27_2889354     ZBoe    A    G        0      0        2 
  27  chr27_2889354     ZGre    A    G        0      0        2 
  27  chr27_2889354     ZHar    A    G        0      0        2 
  27  chr27_2889354   Sample    A    G        0      0        2 
  27  chr27_2892456     AAsi    A    G        0      0        2 
  27  chr27_2892456     AKia    A    G        0      0        2 
  27  chr27_2892456     AOna    A    G        0      0        2 
  27  chr27_2892456     ASom    A    G        0      0        2 
  27  chr27_2892456     HCab    A    G        1      2        2 
  27  chr27_2892456     HPrz    A    G        1      2        2 
  27  chr27_2892456     ZBoe    A    G        0      0        2 
  27  chr27_2892456     ZGre    A    G        0      0        2 
  27  chr27_2892456     ZHar    A    G        0      0        2 
  27  chr27_2892456   Sample    A    G        0      0        2 
  27  chr27_2895085     AAsi    A    C        0      0        2 
  27  chr27_2895085     AKia    A    C        0      0        2 
  27  chr27_2895085     AOna    A    C        1      2        2 
  27  chr27_2895085     ASom    A    C        0      0        2 
  27  chr27_2895085     HCab    A    C        0      0        2 
  27  chr27_2895085     HPrz    A    C        0      0        2 
  27  chr27_2895085     ZBoe    A    C        0      0        2 
  27  chr27_2895085     ZGre    A    C        0      0        2 
  27  chr27_2895085     ZHar    A    C        0      0        2 
  27  chr27_2895085   Sample    A    C        0      0        2 
  27  chr27_2901715     AAsi    A    G      0.5      1        2 
  27  chr27_2901715     AKia    A    G        0      0        2 
  27  chr27_2901715     AOna    A    G        0      0        2 
  27  chr27_2901715     ASom    A    G        0      0        2 
  27  chr27_2901715     HCab    A    G        0      0        2 
  27  chr27_2901715     HPrz    A    G        0      0        2 
  27  chr27_2901715     ZBoe    A    G        0      0        2 
  27  chr27_2901715     ZGre    A    G        0      0        2 
  27  chr27_2901715     ZHar    A    G        0      0        2 
  27  chr27_2901715   Sample    A    G        0      0        2 
  27  chr27_2904060     AAsi    T    C        0      0        2 
  27  chr27_2904060     AKia    T    C        0      0        2 
  27  chr27_2904060     AOna    T    C        0      0        2 
  27  chr27_2904060     ASom    T    C        0      0        2 
  27  chr27_2904060     HCab    T    C        0      0        2 
  27  chr27_2904060     HPrz    T    C      0.5      1        2 
  27  chr27_2904060     ZBoe    T    C        0      0        2 
  27  chr27_2904060     ZGre    T    C        0      0        2 
  27  chr27_2904060     ZHar    T    C        0      0        2 
  27  chr27_2904060   Sample    T    C        0      0        2 
  27  chr27_2905396     AAsi    A    G      0.5      1        2 
  27  chr27_2905396     AKia    A    G        0      0        2 
  27  chr27_2905396     AOna    A    G        0      0        2 
  27  chr27_2905396     ASom    A    G      0.5      1        2 
  27  chr27_2905396     HCab    A    G        0      0        2 
  27  chr27_2905396     HPrz    A    G        0      0        2 
  27  chr27_2905396     ZBoe    A    G        0      0        2 
  27  chr27_2905396     ZGre    A    G        0      0        2 
  27  chr27_2905396     ZHar    A    G        0      0        2 
  27  chr27_2905396   Sample    A    G        1      2        2 
  27  chr27_2906710     AAsi    T    C        0      0        2 
  27  chr27_2906710     AKia    T    C        0      0        2 
  27  chr27_2906710     AOna    T    C      0.5      1        2 
  27  chr27_2906710     ASom    T    C        0      0        2 
  27  chr27_2906710     HCab    T    C        0      0        2 
  27  chr27_2906710     HPrz    T    C        0      0        2 
  27  chr27_2906710     ZBoe    T    C        0      0        2 
  27  chr27_2906710     ZGre    T    C        0      0        2 
  27  chr27_2906710     ZHar    T    C        0      0        2 
  27  chr27_2906710   Sample    T    C        0      0        2 
  27  chr27_2907021     AAsi    A    G        0      0        2 
  27  chr27_2907021     AKia    A    G        0      0        2 
  27  chr27_2907021     AOna    A    G        1      2        2 
  27  chr27_2907021     ASom    A    G        0      0        2 
  27  chr27_2907021     HCab    A    G        0      0        2 
  27  chr27_2907021     HPrz    A    G        0      0        2 
  27  chr27_2907021     ZBoe    A    G        0      0        2 
  27  chr27_2907021     ZGre    A    G        0      0        2 
  27  chr27_2907021     ZHar    A    G        0      0        2 
  27  chr27_2907021   Sample    A    G        0      0        2 
  27  chr27_2911431     AAsi    A    G        0      0        2 
  27  chr27_2911431     AKia    A    G        0      0        2 
  27  chr27_2911431     AOna    A    G        0      0        2 
  27  chr27_2911431     ASom    A    G        0      0        2 
  27  chr27_2911431     HCab    A    G        0      0        2 
  27  chr27_2911431     HPrz    A    G        0      0        2 
  27  chr27_2911431     ZBoe    A    G        0      0        2 
  27  chr27_2911431     ZGre    A    G        1      2        2 
  27  chr27_2911431     ZHar    A    G        0      0        2 
  27  chr27_2911431   Sample    A    G        0      0        2 
  27  chr27_2911492     AAsi    A    G        0      0        2 
  27  chr27_2911492     AKia    A    G        0      0        2 
  27  chr27_2911492     AOna    A    G        0      0        2 
  27  chr27_2911492     ASom    A    G        0      0        2 
  27  chr27_2911492     HCab    A    G        1      2        2 
  27  chr27_2911492     HPrz    A    G      0.5      1        2 
  27  chr27_2911492     ZBoe    A    G        0      0        2 
  27  chr27_2911492     ZGre    A    G        0      0        2 
  27  chr27_2911492     ZHar    A    G        0      0        2 
  27  chr27_2911492   Sample    A    G        0      0        2 
  27  chr27_2913274     AAsi    G    A        0      0        2 
  27  chr27_2913274     AKia    G    A        1      2        2 
  27  chr27_2913274     AOna    G    A        1      2        2 
  27  chr27_2913274     ASom    G    A        0      0        2 
  27  chr27_2913274     HCab    G    A        0      0        2 
  27  chr27_2913274     HPrz    G    A        0      0        2 
  27  chr27_2913274     ZBoe    G    A        0      0        2 
  27  chr27_2913274     ZGre    G    A        0      0        2 
  27  chr27_2913274     ZHar    G    A        0      0        2 
  27  chr27_2913274   Sample    G    A        0      0        2 
  27  chr27_2913882     AAsi    G    A        0      0        2 
  27  chr27_2913882     AKia    G    A        0      0        2 
  27  chr27_2913882     AOna    G    A        0      0        2 
  27  chr27_2913882     ASom    G    A        0      0        2 
  27  chr27_2913882     HCab    G    A        0      0        2 
  27  chr27_2913882     HPrz    G    A        0      0        2 
  27  chr27_2913882     ZBoe    G    A        0      0        2 
  27  chr27_2913882     ZGre    G    A        1      2        2 
  27  chr27_2913882     ZHar    G    A        0      0        2 
  27  chr27_2913882   Sample    G    A        0      0        2 
  27  chr27_2919282     AAsi    T    C        0      0        2 
  27  chr27_2919282     AKia    T    C        0      0        2 
  27  chr27_2919282     AOna    T    C        0      0        2 
  27  chr27_2919282     ASom    T    C        0      0        2 
  27  chr27_2919282     HCab    T    C        1      2        2 
  27  chr27_2919282     HPrz    T    C        1      2        2 
  27  chr27_2919282     ZBoe    T    C        0      0        2 
  27  chr27_2919282     ZGre    T    C        0      0        2 
  27  chr27_2919282     ZHar    T    C        0      0        2 
  27  chr27_2919282   Sample    T    C        0      0        2 
  27  chr27_2920961     AAsi    A    G        0      0        2 
  27  chr27_2920961     AKia    A    G        0      0        2 
  27  chr27_2920961     AOna    A    G        0      0        2 
  27  chr27_2920961     ASom    A    G        0      0        2 
  27  chr27_2920961     HCab    A    G        1      2        2 
  27  chr27_2920961     HPrz    A    G        1      2        2 
  27  chr27_2920961     ZBoe    A    G        0      0        2 
  27  chr27_2920961     ZGre    A    G        0      0        2 
  27  chr27_2920961     ZHar    A    G        0      0        2 
  27  chr27_2920961   Sample    A    G        0      0        2 
  27  chr27_2923619     AAsi    A    G        0      0        2 
  27  chr27_2923619     AKia    A    G        0      0        2 
  27  chr27_2923619     AOna    A    G        0      0        2 
  27  chr27_2923619     ASom    A    G        0      0        2 
  27  chr27_2923619     HCab    A    G        1      2        2 
  27  chr27_2923619     HPrz    A    G        1      2        2 
  27  chr27_2923619     ZBoe    A    G        0      0        2 
  27  chr27_2923619     ZGre    A    G        0      0        2 
  27  chr27_2923619     ZHar    A    G        0      0        2 
  27  chr27_2923619   Sample    A    G        0      0        2 
  27  chr27_2926340     AAsi    T    C        0      0        2 
  27  chr27_2926340     AKia    T    C        0      0        2 
  27  chr27_2926340     AOna    T    C        0      0        2 
  27  chr27_2926340     ASom    T    C        0      0        2 
  27  chr27_2926340     HCab    T    C        1      2        2 
  27  chr27_2926340     HPrz    T    C        1      2        2 
  27  chr27_2926340     ZBoe    T    C        0      0        2 
  27  chr27_2926340     ZGre    T    C        0      0        2 
  27  chr27_2926340     ZHar    T    C        0      0        2 
  27  chr27_2926340   Sample    T    C        0      0        2 
  27  chr27_2933700     AAsi    G    A        0      0        2 
  27  chr27_2933700     AKia    G    A        1      2        2 
  27  chr27_2933700     AOna    G    A        1      2        2 
  27  chr27_2933700     ASom    G    A        0      0        2 
  27  chr27_2933700     HCab    G    A        0      0        2 
  27  chr27_2933700     HPrz    G    A        0      0        2 
  27  chr27_2933700     ZBoe    G    A        0      0        2 
  27  chr27_2933700     ZGre    G    A        0      0        2 
  27  chr27_2933700     ZHar    G    A        0      0        2 
  27  chr27_2933700   Sample    G    A        0      0        2 
  27  chr27_2936250     AAsi    G    C        0      0        2 
  27  chr27_2936250     AKia    G    C        1      2        2 
  27  chr27_2936250     AOna    G    C        1      2        2 
  27  chr27_2936250     ASom    G    C        0      0        2 
  27  chr27_2936250     HCab    G    C        0      0        2 
  27  chr27_2936250     HPrz    G    C        0      0        2 
  27  chr27_2936250     ZBoe    G    C        0      0        2 
  27  chr27_2936250     ZGre    G    C        0      0        2 
  27  chr27_2936250     ZHar    G    C        0      0        2 
  27  chr27_2936250   Sample    G    C        0      0        2 
  27  chr27_2963024     AAsi    C    A        0      0        2 
  27  chr27_2963024     AKia    C    A        0      0        2 
  27  chr27_2963024     AOna    C    A        0      0        2 
  27  chr27_2963024     ASom    C    A        0      0        2 
  27  chr27_2963024     HCab    C    A        0      0        2 
  27  chr27_2963024     HPrz    C    A        0      0        2 
  27  chr27_2963024     ZBoe    C    A        0      0        2 
  27  chr27_2963024     ZGre    C    A        1      2        2 
  27  chr27_2963024     ZHar    C    A        1      2        2 
  27  chr27_2963024   Sample    C    A        0      0        2 
  27  chr27_2965454     AAsi    G    A        1      2        2 
  27  chr27_2965454     AKia    G    A        0      0        2 
  27  chr27_2965454     AOna    G    A        0      0        2 
  27  chr27_2965454     ASom    G    A        1      2        2 
  27  chr27_2965454     HCab    G    A        0      0        2 
  27  chr27_2965454     HPrz    G    A        0      0        2 
  27  chr27_2965454     ZBoe    G    A        0      0        2 
  27  chr27_2965454     ZGre    G    A        0      0        2 
  27  chr27_2965454     ZHar    G    A        0      0        2 
  27  chr27_2965454   Sample    G    A        1      2        2 
  27  chr27_2969897     AAsi    C    T        0      0        2 
  27  chr27_2969897     AKia    C    T        0      0        2 
  27  chr27_2969897     AOna    C    T        0      0        2 
  27  chr27_2969897     ASom    C    T        0      0        2 
  27  chr27_2969897     HCab    C    T        0      0        2 
  27  chr27_2969897     HPrz    C    T      0.5      1        2 
  27  chr27_2969897     ZBoe    C    T        0      0        2 
  27  chr27_2969897     ZGre    C    T        0      0        2 
  27  chr27_2969897     ZHar    C    T        0      0        2 
  27  chr27_2969897   Sample    C    T        0      0        2 
  27  chr27_2972820     AAsi    G    T        1      2        2 
  27  chr27_2972820     AKia    G    T        0      0        2 
  27  chr27_2972820     AOna    G    T        0      0        2 
  27  chr27_2972820     ASom    G    T        1      2        2 
  27  chr27_2972820     HCab    G    T        0      0        2 
  27  chr27_2972820     HPrz    G    T        0      0        2 
  27  chr27_2972820     ZBoe    G    T        0      0        2 
  27  chr27_2972820     ZGre    G    T        0      0        2 
  27  chr27_2972820     ZHar    G    T        0      0        2 
  27  chr27_2972820   Sample    G    T        1      2        2 
  27  chr27_2974880     AAsi    A    G        0      0        2 
  27  chr27_2974880     AKia    A    G        0      0        2 
  27  chr27_2974880     AOna    A    G        0      0        2 
  27  chr27_2974880     ASom    A    G        0      0        2 
  27  chr27_2974880     HCab    A    G        0      0        2 
  27  chr27_2974880     HPrz    A    G        0      0        2 
  27  chr27_2974880     ZBoe    A    G        1      2        2 
  27  chr27_2974880     ZGre    A    G        1      2        2 
  27  chr27_2974880     ZHar    A    G        1      2        2 
  27  chr27_2974880   Sample    A    G        0      0        2 
  27  chr27_2981653     AAsi    T    C        1      2        2 
  27  chr27_2981653     AKia    T    C        1      2        2 
  27  chr27_2981653     AOna    T    C        1      2        2 
  27  chr27_2981653     ASom    T    C        1      2        2 
  27  chr27_2981653     HCab    T    C        0      0        2 
  27  chr27_2981653     HPrz    T    C        0      0        2 
  27  chr27_2981653     ZBoe    T    C        0      0        2 
  27  chr27_2981653     ZGre    T    C        0      0        2 
  27  chr27_2981653     ZHar    T    C        0      0        2 
  27  chr27_2981653   Sample    T    C        1      2        2 
  27  chr27_2984427     AAsi    G    A        0      0        2 
  27  chr27_2984427     AKia    G    A        0      0        2 
  27  chr27_2984427     AOna    G    A        0      0        2 
  27  chr27_2984427     ASom    G    A        0      0        2 
  27  chr27_2984427     HCab    G    A        1      2        2 
  27  chr27_2984427     HPrz    G    A        1      2        2 
  27  chr27_2984427     ZBoe    G    A        0      0        2 
  27  chr27_2984427     ZGre    G    A        0      0        2 
  27  chr27_2984427     ZHar    G    A        0      0        2 
  27  chr27_2984427   Sample    G    A        0      0        2 
  27  chr27_2987073     AAsi    C    T        1      2        2 
  27  chr27_2987073     AKia    C    T        0      0        2 
  27  chr27_2987073     AOna    C    T        0      0        2 
  27  chr27_2987073     ASom    C    T        1      2        2 
  27  chr27_2987073     HCab    C    T        0      0        2 
  27  chr27_2987073     HPrz    C    T        0      0        2 
  27  chr27_2987073     ZBoe    C    T        0      0        2 
  27  chr27_2987073     ZGre    C    T        1      2        2 
  27  chr27_2987073     ZHar    C    T        0      0        2 
  27  chr27_2987073   Sample    C    T        1      2        2 
  27  chr27_2989460     AAsi    T    C        0      0        2 
  27  chr27_2989460     AKia    T    C        0      0        2 
  27  chr27_2989460     AOna    T    C        0      0        2 
  27  chr27_2989460     ASom    T    C        0      0        2 
  27  chr27_2989460     HCab    T    C        0      0        2 
  27  chr27_2989460     HPrz    T    C        0      0        2 
  27  chr27_2989460     ZBoe    T    C      0.5      1        2 
  27  chr27_2989460     ZGre    T    C        0      0        2 
  27  chr27_2989460     ZHar    T    C        0      0        2 
  27  chr27_2989460   Sample    T    C        0      0        2 
  27  chr27_2994095     AAsi    A    G        0      0        2 
  27  chr27_2994095     AKia    A    G        0      0        2 
  27  chr27_2994095     AOna    A    G        0      0        2 
  27  chr27_2994095     ASom    A    G        0      0        2 
  27  chr27_2994095     HCab    A    G        0      0        2 
  27  chr27_2994095     HPrz    A    G        0      0        2 
  27  chr27_2994095     ZBoe    A    G        0      0        2 
  27  chr27_2994095     ZGre    A    G        1      2        2 
  27  chr27_2994095     ZHar    A    G        0      0        2 
  27  chr27_2994095   Sample    A    G        0      0        2 
  27  chr27_3004386     AAsi    A    G        0      0        2 
  27  chr27_3004386     AKia    A    G      0.5      1        2 
  27  chr27_3004386     AOna    A    G        0      0        2 
  27  chr27_3004386     ASom    A    G        0      0        2 
  27  chr27_3004386     HCab    A    G        0      0        2 
  27  chr27_3004386     HPrz    A    G        0      0        2 
  27  chr27_3004386     ZBoe    A    G        0      0        2 
  27  chr27_3004386     ZGre    A    G        0      0        2 
  27  chr27_3004386     ZHar    A    G        0      0        2 
  27  chr27_3004386   Sample    A    G        0      0        2 
  27  chr27_3010801     AAsi    C    T        1      2        2 
  27  chr27_3010801     AKia    C    T        0      0        2 
  27  chr27_3010801     AOna    C    T        0      0        2 
  27  chr27_3010801     ASom    C    T        1      2        2 
  27  chr27_3010801     HCab    C    T        0      0        2 
  27  chr27_3010801     HPrz    C    T        0      0        2 
  27  chr27_3010801     ZBoe    C    T        0      0        2 
  27  chr27_3010801     ZGre    C    T        0      0        2 
  27  chr27_3010801     ZHar    C    T        0      0        2 
  27  chr27_3010801   Sample    C    T        1      2        2 
  27  chr27_3013845     AAsi    T    C        0      0        2 
  27  chr27_3013845     AKia    T    C        0      0        2 
  27  chr27_3013845     AOna    T    C        0      0        2 
  27  chr27_3013845     ASom    T    C        0      0        2 
  27  chr27_3013845     HCab    T    C        0      0        2 
  27  chr27_3013845     HPrz    T    C        0      0        2 
  27  chr27_3013845     ZBoe    T    C      0.5      1        2 
  27  chr27_3013845     ZGre    T    C        0      0        2 
  27  chr27_3013845     ZHar    T    C        0      0        2 
  27  chr27_3013845   Sample    T    C        0      0        2 
  27  chr27_3033437     AAsi    C    T      0.5      1        2 
  27  chr27_3033437     AKia    C    T        0      0        2 
  27  chr27_3033437     AOna    C    T        0      0        2 
  27  chr27_3033437     ASom    C    T        0      0        2 
  27  chr27_3033437     HCab    C    T        0      0        2 
  27  chr27_3033437     HPrz    C    T        0      0        2 
  27  chr27_3033437     ZBoe    C    T        0      0        2 
  27  chr27_3033437     ZGre    C    T        0      0        2 
  27  chr27_3033437     ZHar    C    T        0      0        2 
  27  chr27_3033437   Sample    C    T        0      0        2 
  27  chr27_3034323     AAsi    T    C        0      0        2 
  27  chr27_3034323     AKia    T    C        0      0        2 
  27  chr27_3034323     AOna    T    C        0      0        2 
  27  chr27_3034323     ASom    T    C        1      2        2 
  27  chr27_3034323     HCab    T    C        0      0        2 
  27  chr27_3034323     HPrz    T    C        0      0        2 
  27  chr27_3034323     ZBoe    T    C      0.5      1        2 
  27  chr27_3034323     ZGre    T    C        1      2        2 
  27  chr27_3034323     ZHar    T    C        1      2        2 
  27  chr27_3034323   Sample    T    C        1      2        2 
  27  chr27_3034734     AAsi    T    C        0      0        2 
  27  chr27_3034734     AKia    T    C        0      0        2 
  27  chr27_3034734     AOna    T    C        0      0        2 
  27  chr27_3034734     ASom    T    C        0      0        2 
  27  chr27_3034734     HCab    T    C        0      0        2 
  27  chr27_3034734     HPrz    T    C        0      0        2 
  27  chr27_3034734     ZBoe    T    C      0.5      1        2 
  27  chr27_3034734     ZGre    T    C        0      0        2 
  27  chr27_3034734     ZHar    T    C        0      0        2 
  27  chr27_3034734   Sample    T    C        0      0        2 
  27  chr27_3036514     AAsi    T    C        0      0        2 
  27  chr27_3036514     AKia    T    C      0.5      1        2 
  27  chr27_3036514     AOna    T    C        0      0        2 
  27  chr27_3036514     ASom    T    C        0      0        2 
  27  chr27_3036514     HCab    T    C        0      0        2 
  27  chr27_3036514     HPrz    T    C        0      0        2 
  27  chr27_3036514     ZBoe    T    C        0      0        2 
  27  chr27_3036514     ZGre    T    C        0      0        2 
  27  chr27_3036514     ZHar    T    C        0      0        2 
  27  chr27_3036514   Sample    T    C        0      0        2 
  27  chr27_3042856     AAsi    T    C        0      0        2 
  27  chr27_3042856     AKia    T    C        0      0        2 
  27  chr27_3042856     AOna    T    C        0      0        2 
  27  chr27_3042856     ASom    T    C        0      0        2 
  27  chr27_3042856     HCab    T    C        1      2        2 
  27  chr27_3042856     HPrz    T    C      0.5      1        2 
  27  chr27_3042856     ZBoe    T    C        0      0        2 
  27  chr27_3042856     ZGre    T    C        0      0        2 
  27  chr27_3042856     ZHar    T    C        0      0        2 
  27  chr27_3042856   Sample    T    C        0      0        2 
  27  chr27_3042991     AAsi    G    C        0      0        2 
  27  chr27_3042991     AKia    G    C        0      0        2 
  27  chr27_3042991     AOna    G    C        0      0        2 
  27  chr27_3042991     ASom    G    C        0      0        2 
  27  chr27_3042991     HCab    G    C        1      2        2 
  27  chr27_3042991     HPrz    G    C      0.5      1        2 
  27  chr27_3042991     ZBoe    G    C        0      0        2 
  27  chr27_3042991     ZGre    G    C        0      0        2 
  27  chr27_3042991     ZHar    G    C        0      0        2 
  27  chr27_3042991   Sample    G    C        0      0        2 
  27  chr27_3046355     AAsi    C    A        0      0        2 
  27  chr27_3046355     AKia    C    A        1      2        2 
  27  chr27_3046355     AOna    C    A        1      2        2 
  27  chr27_3046355     ASom    C    A        0      0        2 
  27  chr27_3046355     HCab    C    A        0      0        2 
  27  chr27_3046355     HPrz    C    A        0      0        2 
  27  chr27_3046355     ZBoe    C    A        0      0        2 
  27  chr27_3046355     ZGre    C    A        0      0        2 
  27  chr27_3046355     ZHar    C    A        0      0        2 
  27  chr27_3046355   Sample    C    A        0      0        2 
  27  chr27_3051448     AAsi    C    T        0      0        2 
  27  chr27_3051448     AKia    C    T        0      0        2 
  27  chr27_3051448     AOna    C    T        0      0        2 
  27  chr27_3051448     ASom    C    T        0      0        2 
  27  chr27_3051448     HCab    C    T        0      0        2 
  27  chr27_3051448     HPrz    C    T        0      0        2 
  27  chr27_3051448     ZBoe    C    T        1      2        2 
  27  chr27_3051448     ZGre    C    T        0      0        2 
  27  chr27_3051448     ZHar    C    T        0      0        2 
  27  chr27_3051448   Sample    C    T        0      0        2 
  27  chr27_3054741     AAsi    C    A        0      0        2 
  27  chr27_3054741     AKia    C    A        0      0        2 
  27  chr27_3054741     AOna    C    A        0      0        2 
  27  chr27_3054741     ASom    C    A        0      0        2 
  27  chr27_3054741     HCab    C    A        1      2        2 
  27  chr27_3054741     HPrz    C    A        1      2        2 
  27  chr27_3054741     ZBoe    C    A        0      0        2 
  27  chr27_3054741     ZGre    C    A        0      0        2 
  27  chr27_3054741     ZHar    C    A        0      0        2 
  27  chr27_3054741   Sample    C    A        0      0        2 
  27  chr27_3065463     AAsi    T    C        0      0        2 
  27  chr27_3065463     AKia    T    C        0      0        2 
  27  chr27_3065463     AOna    T    C        0      0        2 
  27  chr27_3065463     ASom    T    C        0      0        2 
  27  chr27_3065463     HCab    T    C        0      0        2 
  27  chr27_3065463     HPrz    T    C        0      0        2 
  27  chr27_3065463     ZBoe    T    C        0      0        2 
  27  chr27_3065463     ZGre    T    C        0      0        2 
  27  chr27_3065463     ZHar    T    C        1      2        2 
  27  chr27_3065463   Sample    T    C        0      0        2 
  27  chr27_3072725     AAsi    A    G        0      0        2 
  27  chr27_3072725     AKia    A    G        0      0        2 
  27  chr27_3072725     AOna    A    G        0      0        2 
  27  chr27_3072725     ASom    A    G        0      0        2 
  27  chr27_3072725     HCab    A    G        0      0        2 
  27  chr27_3072725     HPrz    A    G        0      0        2 
  27  chr27_3072725     ZBoe    A    G        0      0        2 
  27  chr27_3072725     ZGre    A    G        0      0        2 
  27  chr27_3072725     ZHar    A    G        1      2        2 
  27  chr27_3072725   Sample    A    G        0      0        2 
  27  chr27_3075579     AAsi    C    T        0      0        2 
  27  chr27_3075579     AKia    C    T        0      0        2 
  27  chr27_3075579     AOna    C    T        0      0        2 
  27  chr27_3075579     ASom    C    T        0      0        2 
  27  chr27_3075579     HCab    C    T        0      0        2 
  27  chr27_3075579     HPrz    C    T        0      0        2 
  27  chr27_3075579     ZBoe    C    T        1      2        2 
  27  chr27_3075579     ZGre    C    T        0      0        2 
  27  chr27_3075579     ZHar    C    T        0      0        2 
  27  chr27_3075579   Sample    C    T        0      0        2 
  27  chr27_3078649     AAsi    G    C        1      2        2 
  27  chr27_3078649     AKia    G    C        0      0        2 
  27  chr27_3078649     AOna    G    C        0      0        2 
  27  chr27_3078649     ASom    G    C        1      2        2 
  27  chr27_3078649     HCab    G    C        0      0        2 
  27  chr27_3078649     HPrz    G    C        0      0        2 
  27  chr27_3078649     ZBoe    G    C        0      0        2 
  27  chr27_3078649     ZGre    G    C        0      0        2 
  27  chr27_3078649     ZHar    G    C        0      0        2 
  27  chr27_3078649   Sample    G    C        1      2        2 
  27  chr27_3079523     AAsi    T    C        0      0        2 
  27  chr27_3079523     AKia    T    C        0      0        2 
  27  chr27_3079523     AOna    T    C        0      0        2 
  27  chr27_3079523     ASom    T    C        0      0        2 
  27  chr27_3079523     HCab    T    C        0      0        2 
  27  chr27_3079523     HPrz    T    C      0.5      1        2 
  27  chr27_3079523     ZBoe    T    C        1      2        2 
  27  chr27_3079523     ZGre    T    C        0      0        2 
  27  chr27_3079523     ZHar    T    C        0      0        2 
  27  chr27_3079523   Sample    T    C        0      0        2 
  27  chr27_3096995     AAsi    A    G        0      0        2 
  27  chr27_3096995     AKia    A    G        0      0        2 
  27  chr27_3096995     AOna    A    G        0      0        2 
  27  chr27_3096995     ASom    A    G        0      0        2 
  27  chr27_3096995     HCab    A    G        0      0        2 
  27  chr27_3096995     HPrz    A    G        0      0        2 
  27  chr27_3096995     ZBoe    A    G        1      2        2 
  27  chr27_3096995     ZGre    A    G        0      0        2 
  27  chr27_3096995     ZHar    A    G        0      0        2 
  27  chr27_3096995   Sample    A    G        0      0        2 
  27  chr27_3097622     AAsi    T    C        1      2        2 
  27  chr27_3097622     AKia    T    C        0      0        2 
  27  chr27_3097622     AOna    T    C        0      0        2 
  27  chr27_3097622     ASom    T    C        1      2        2 
  27  chr27_3097622     HCab    T    C        0      0        2 
  27  chr27_3097622     HPrz    T    C        0      0        2 
  27  chr27_3097622     ZBoe    T    C        0      0        2 
  27  chr27_3097622     ZGre    T    C        0      0        2 
  27  chr27_3097622     ZHar    T    C        0      0        2 
  27  chr27_3097622   Sample    T    C        1      2        2 
  27  chr27_3100888     AAsi    T    C        0      0        2 
  27  chr27_3100888     AKia    T    C        0      0        2 
  27  chr27_3100888     AOna    T    C        0      0        2 
  27  chr27_3100888     ASom    T    C        0      0        2 
  27  chr27_3100888     HCab    T    C        1      2        2 
  27  chr27_3100888     HPrz    T    C        1      2        2 
  27  chr27_3100888     ZBoe    T    C        0      0        2 
  27  chr27_3100888     ZGre    T    C        0      0        2 
  27  chr27_3100888     ZHar    T    C        0      0        2 
  27  chr27_3100888   Sample    T    C        0      0        2 
  27  chr27_3105590     AAsi    T    C        0      0        2 
  27  chr27_3105590     AKia    T    C        0      0        2 
  27  chr27_3105590     AOna    T    C        0      0        2 
  27  chr27_3105590     ASom    T    C        0      0        2 
  27  chr27_3105590     HCab    T    C        0      0        2 
  27  chr27_3105590     HPrz    T    C        0      0        2 
  27  chr27_3105590     ZBoe    T    C      0.5      1        2 
  27  chr27_3105590     ZGre    T    C        0      0        2 
  27  chr27_3105590     ZHar    T    C        0      0        2 
  27  chr27_3105590   Sample    T    C        0      0        2 
  27  chr27_3140687     AAsi    A    G      0.5      1        2 
  27  chr27_3140687     AKia    A    G        0      0        2 
  27  chr27_3140687     AOna    A    G        0      0        2 
  27  chr27_3140687     ASom    A    G      0.5      1        2 
  27  chr27_3140687     HCab    A    G        0      0        2 
  27  chr27_3140687     HPrz    A    G        0      0        2 
  27  chr27_3140687     ZBoe    A    G        0      0        2 
  27  chr27_3140687     ZGre    A    G        0      0        2 
  27  chr27_3140687     ZHar    A    G        0      0        2 
  27  chr27_3140687   Sample    A    G        1      2        2 
  27  chr27_3142501     AAsi    T    C        0      0        2 
  27  chr27_3142501     AKia    T    C        1      2        2 
  27  chr27_3142501     AOna    T    C        0      0        2 
  27  chr27_3142501     ASom    T    C        0      0        2 
  27  chr27_3142501     HCab    T    C        0      0        2 
  27  chr27_3142501     HPrz    T    C        0      0        2 
  27  chr27_3142501     ZBoe    T    C        0      0        2 
  27  chr27_3142501     ZGre    T    C        0      0        2 
  27  chr27_3142501     ZHar    T    C        0      0        2 
  27  chr27_3142501   Sample    T    C        0      0        2 
  27  chr27_3147229     AAsi    A    G        0      0        2 
  27  chr27_3147229     AKia    A    G        1      2        2 
  27  chr27_3147229     AOna    A    G        1      2        2 
  27  chr27_3147229     ASom    A    G        0      0        2 
  27  chr27_3147229     HCab    A    G        0      0        2 
  27  chr27_3147229     HPrz    A    G        0      0        2 
  27  chr27_3147229     ZBoe    A    G        0      0        2 
  27  chr27_3147229     ZGre    A    G        0      0        2 
  27  chr27_3147229     ZHar    A    G        0      0        2 
  27  chr27_3147229   Sample    A    G        0      0        2 
  27  chr27_3151899     AAsi    T    C        0      0        2 
  27  chr27_3151899     AKia    T    C        1      2        2 
  27  chr27_3151899     AOna    T    C        1      2        2 
  27  chr27_3151899     ASom    T    C        0      0        2 
  27  chr27_3151899     HCab    T    C        0      0        2 
  27  chr27_3151899     HPrz    T    C        0      0        2 
  27  chr27_3151899     ZBoe    T    C        1      2        2 
  27  chr27_3151899     ZGre    T    C        0      0        2 
  27  chr27_3151899     ZHar    T    C        0      0        2 
  27  chr27_3151899   Sample    T    C        0      0        2 
  27  chr27_3154150     AAsi    G    A        0      0        2 
  27  chr27_3154150     AKia    G    A        1      2        2 
  27  chr27_3154150     AOna    G    A        1      2        2 
  27  chr27_3154150     ASom    G    A        0      0        2 
  27  chr27_3154150     HCab    G    A        1      2        2 
  27  chr27_3154150     HPrz    G    A        1      2        2 
  27  chr27_3154150     ZBoe    G    A        0      0        2 
  27  chr27_3154150     ZGre    G    A        0      0        2 
  27  chr27_3154150     ZHar    G    A        0      0        2 
  27  chr27_3154150   Sample    G    A        0      0        2 
  27  chr27_3161521     AAsi    A    G        0      0        2 
  27  chr27_3161521     AKia    A    G        1      2        2 
  27  chr27_3161521     AOna    A    G        1      2        2 
  27  chr27_3161521     ASom    A    G        0      0        2 
  27  chr27_3161521     HCab    A    G        0      0        2 
  27  chr27_3161521     HPrz    A    G        0      0        2 
  27  chr27_3161521     ZBoe    A    G        0      0        2 
  27  chr27_3161521     ZGre    A    G        0      0        2 
  27  chr27_3161521     ZHar    A    G        0      0        2 
  27  chr27_3161521   Sample    A    G        0      0        2 
  27  chr27_3162981     AAsi    G    C        0      0        2 
  27  chr27_3162981     AKia    G    C        0      0        2 
  27  chr27_3162981     AOna    G    C        0      0        2 
  27  chr27_3162981     ASom    G    C        0      0        2 
  27  chr27_3162981     HCab    G    C        1      2        2 
  27  chr27_3162981     HPrz    G    C        1      2        2 
  27  chr27_3162981     ZBoe    G    C        0      0        2 
  27  chr27_3162981     ZGre    G    C        0      0        2 
  27  chr27_3162981     ZHar    G    C        0      0        2 
  27  chr27_3162981   Sample    G    C        0      0        2 
  27  chr27_3165313     AAsi    C    T        0      0        2 
  27  chr27_3165313     AKia    C    T        0      0        2 
  27  chr27_3165313     AOna    C    T        0      0        2 
  27  chr27_3165313     ASom    C    T        0      0        2 
  27  chr27_3165313     HCab    C    T        1      2        2 
  27  chr27_3165313     HPrz    C    T        1      2        2 
  27  chr27_3165313     ZBoe    C    T        0      0        2 
  27  chr27_3165313     ZGre    C    T        0      0        2 
  27  chr27_3165313     ZHar    C    T        0      0        2 
  27  chr27_3165313   Sample    C    T        0      0        2 
  27  chr27_3166103     AAsi    C    T        0      0        2 
  27  chr27_3166103     AKia    C    T        0      0        2 
  27  chr27_3166103     AOna    C    T        0      0        2 
  27  chr27_3166103     ASom    C    T        0      0        2 
  27  chr27_3166103     HCab    C    T        0      0        2 
  27  chr27_3166103     HPrz    C    T        0      0        2 
  27  chr27_3166103     ZBoe    C    T        0      0        2 
  27  chr27_3166103     ZGre    C    T        0      0        2 
  27  chr27_3166103     ZHar    C    T        1      2        2 
  27  chr27_3166103   Sample    C    T        0      0        2 
  27  chr27_3171085     AAsi    A    G        0      0        2 
  27  chr27_3171085     AKia    A    G        1      2        2 
  27  chr27_3171085     AOna    A    G        1      2        2 
  27  chr27_3171085     ASom    A    G        0      0        2 
  27  chr27_3171085     HCab    A    G        0      0        2 
  27  chr27_3171085     HPrz    A    G        0      0        2 
  27  chr27_3171085     ZBoe    A    G        0      0        2 
  27  chr27_3171085     ZGre    A    G        0      0        2 
  27  chr27_3171085     ZHar    A    G        0      0        2 
  27  chr27_3171085   Sample    A    G        0      0        2 
  27  chr27_3171659     AAsi    G    C        1      2        2 
  27  chr27_3171659     AKia    G    C        0      0        2 
  27  chr27_3171659     AOna    G    C        0      0        2 
  27  chr27_3171659     ASom    G    C        1      2        2 
  27  chr27_3171659     HCab    G    C        0      0        2 
  27  chr27_3171659     HPrz    G    C        0      0        2 
  27  chr27_3171659     ZBoe    G    C        0      0        2 
  27  chr27_3171659     ZGre    G    C        0      0        2 
  27  chr27_3171659     ZHar    G    C        0      0        2 
  27  chr27_3171659   Sample    G    C        1      2        2 
  27  chr27_3173740     AAsi    T    C        0      0        2 
  27  chr27_3173740     AKia    T    C        0      0        2 
  27  chr27_3173740     AOna    T    C        0      0        2 
  27  chr27_3173740     ASom    T    C        0      0        2 
  27  chr27_3173740     HCab    T    C        0      0        2 
  27  chr27_3173740     HPrz    T    C        0      0        2 
  27  chr27_3173740     ZBoe    T    C      0.5      1        2 
  27  chr27_3173740     ZGre    T    C        0      0        2 
  27  chr27_3173740     ZHar    T    C        0      0        2 
  27  chr27_3173740   Sample    T    C        0      0        2 
  27  chr27_3173940     AAsi    T    C        0      0        2 
  27  chr27_3173940     AKia    T    C        0      0        2 
  27  chr27_3173940     AOna    T    C        0      0        2 
  27  chr27_3173940     ASom    T    C        0      0        2 
  27  chr27_3173940     HCab    T    C        0      0        2 
  27  chr27_3173940     HPrz    T    C        0      0        2 
  27  chr27_3173940     ZBoe    T    C        0      0        2 
  27  chr27_3173940     ZGre    T    C        0      0        2 
  27  chr27_3173940     ZHar    T    C        1      2        2 
  27  chr27_3173940   Sample    T    C        0      0        2 
  27  chr27_3176686     AAsi    T    C        0      0        2 
  27  chr27_3176686     AKia    T    C        0      0        2 
  27  chr27_3176686     AOna    T    C        1      2        2 
  27  chr27_3176686     ASom    T    C        0      0        2 
  27  chr27_3176686     HCab    T    C        0      0        2 
  27  chr27_3176686     HPrz    T    C        0      0        2 
  27  chr27_3176686     ZBoe    T    C        0      0        2 
  27  chr27_3176686     ZGre    T    C        0      0        2 
  27  chr27_3176686     ZHar    T    C        0      0        2 
  27  chr27_3176686   Sample    T    C        0      0        2 
  27  chr27_3178000     AAsi    T    C        0      0        2 
  27  chr27_3178000     AKia    T    C        0      0        2 
  27  chr27_3178000     AOna    T    C        0      0        2 
  27  chr27_3178000     ASom    T    C        0      0        2 
  27  chr27_3178000     HCab    T    C        0      0        2 
  27  chr27_3178000     HPrz    T    C        0      0        2 
  27  chr27_3178000     ZBoe    T    C        0      0        2 
  27  chr27_3178000     ZGre    T    C        1      2        2 
  27  chr27_3178000     ZHar    T    C        1      2        2 
  27  chr27_3178000   Sample    T    C        0      0        2 
  27  chr27_3180493     AAsi    G    C        1      2        2 
  27  chr27_3180493     AKia    G    C        0      0        2 
  27  chr27_3180493     AOna    G    C        0      0        2 
  27  chr27_3180493     ASom    G    C        1      2        2 
  27  chr27_3180493     HCab    G    C        0      0        2 
  27  chr27_3180493     HPrz    G    C        0      0        2 
  27  chr27_3180493     ZBoe    G    C        0      0        2 
  27  chr27_3180493     ZGre    G    C        0      0        2 
  27  chr27_3180493     ZHar    G    C        0      0        2 
  27  chr27_3180493   Sample    G    C        1      2        2 
  27  chr27_3183681     AAsi    A    C        0      0        2 
  27  chr27_3183681     AKia    A    C        0      0        2 
  27  chr27_3183681     AOna    A    C        0      0        2 
  27  chr27_3183681     ASom    A    C        0      0        2 
  27  chr27_3183681     HCab    A    C        0      0        2 
  27  chr27_3183681     HPrz    A    C        0      0        2 
  27  chr27_3183681     ZBoe    A    C        0      0        2 
  27  chr27_3183681     ZGre    A    C        0      0        2 
  27  chr27_3183681     ZHar    A    C        1      2        2 
  27  chr27_3183681   Sample    A    C        0      0        2 
  27  chr27_3192978     AAsi    A    G        0      0        2 
  27  chr27_3192978     AKia    A    G        1      2        2 
  27  chr27_3192978     AOna    A    G        1      2        2 
  27  chr27_3192978     ASom    A    G        0      0        2 
  27  chr27_3192978     HCab    A    G        0      0        2 
  27  chr27_3192978     HPrz    A    G        0      0        2 
  27  chr27_3192978     ZBoe    A    G        0      0        2 
  27  chr27_3192978     ZGre    A    G        0      0        2 
  27  chr27_3192978     ZHar    A    G        0      0        2 
  27  chr27_3192978   Sample    A    G        0      0        2 
  27  chr27_3199829     AAsi    G    A        0      0        2 
  27  chr27_3199829     AKia    G    A        0      0        2 
  27  chr27_3199829     AOna    G    A        0      0        2 
  27  chr27_3199829     ASom    G    A        0      0        2 
  27  chr27_3199829     HCab    G    A        1      2        2 
  27  chr27_3199829     HPrz    G    A        1      2        2 
  27  chr27_3199829     ZBoe    G    A        0      0        2 
  27  chr27_3199829     ZGre    G    A        0      0        2 
  27  chr27_3199829     ZHar    G    A        0      0        2 
  27  chr27_3199829   Sample    G    A        0      0        2 
  27  chr27_3200501     AAsi    T    C        0      0        2 
  27  chr27_3200501     AKia    T    C        0      0        2 
  27  chr27_3200501     AOna    T    C        0      0        2 
  27  chr27_3200501     ASom    T    C        0      0        2 
  27  chr27_3200501     HCab    T    C        0      0        2 
  27  chr27_3200501     HPrz    T    C        0      0        2 
  27  chr27_3200501     ZBoe    T    C        0      0        2 
  27  chr27_3200501     ZGre    T    C        1      2        2 
  27  chr27_3200501     ZHar    T    C        0      0        2 
  27  chr27_3200501   Sample    T    C        0      0        2 
  27  chr27_3213394     AAsi    A    G        0      0        2 
  27  chr27_3213394     AKia    A    G        1      2        2 
  27  chr27_3213394     AOna    A    G        0      0        2 
  27  chr27_3213394     ASom    A    G        0      0        2 
  27  chr27_3213394     HCab    A    G        0      0        2 
  27  chr27_3213394     HPrz    A    G        0      0        2 
  27  chr27_3213394     ZBoe    A    G        0      0        2 
  27  chr27_3213394     ZGre    A    G        0      0        2 
  27  chr27_3213394     ZHar    A    G        0      0        2 
  27  chr27_3213394   Sample    A    G        0      0        2 
  27  chr27_3217758     AAsi    A    G        0      0        2 
  27  chr27_3217758     AKia    A    G        0      0        2 
  27  chr27_3217758     AOna    A    G        0      0        2 
  27  chr27_3217758     ASom    A    G        0      0        2 
  27  chr27_3217758     HCab    A    G        0      0        2 
  27  chr27_3217758     HPrz    A    G        0      0        2 
  27  chr27_3217758     ZBoe    A    G        0      0        2 
  27  chr27_3217758     ZGre    A    G        0      0        2 
  27  chr27_3217758     ZHar    A    G        1      2        2 
  27  chr27_3217758   Sample    A    G        0      0        2 
  27  chr27_3219645     AAsi    G    C        0      0        2 
  27  chr27_3219645     AKia    G    C        0      0        2 
  27  chr27_3219645     AOna    G    C        0      0        2 
  27  chr27_3219645     ASom    G    C        0      0        2 
  27  chr27_3219645     HCab    G    C        0      0        2 
  27  chr27_3219645     HPrz    G    C        0      0        2 
  27  chr27_3219645     ZBoe    G    C        0      0        2 
  27  chr27_3219645     ZGre    G    C      0.5      1        2 
  27  chr27_3219645     ZHar    G    C        0      0        2 
  27  chr27_3219645   Sample    G    C        0      0        2 
  27  chr27_3226346     AAsi    T    C        0      0        2 
  27  chr27_3226346     AKia    T    C        0      0        2 
  27  chr27_3226346     AOna    T    C        0      0        2 
  27  chr27_3226346     ASom    T    C        0      0        2 
  27  chr27_3226346     HCab    T    C        0      0        2 
  27  chr27_3226346     HPrz    T    C        0      0        2 
  27  chr27_3226346     ZBoe    T    C        0      0        2 
  27  chr27_3226346     ZGre    T    C      0.5      1        2 
  27  chr27_3226346     ZHar    T    C        0      0        2 
  27  chr27_3226346   Sample    T    C        0      0        2 
  27  chr27_3235827     AAsi    A    T        0      0        2 
  27  chr27_3235827     AKia    A    T        0      0        2 
  27  chr27_3235827     AOna    A    T        0      0        2 
  27  chr27_3235827     ASom    A    T        0      0        2 
  27  chr27_3235827     HCab    A    T      0.5      1        2 
  27  chr27_3235827     HPrz    A    T        0      0        2 
  27  chr27_3235827     ZBoe    A    T        0      0        2 
  27  chr27_3235827     ZGre    A    T        0      0        2 
  27  chr27_3235827     ZHar    A    T        0      0        2 
  27  chr27_3235827   Sample    A    T        0      0        2 
  27  chr27_3240569     AAsi    T    C      0.5      1        2 
  27  chr27_3240569     AKia    T    C        0      0        2 
  27  chr27_3240569     AOna    T    C        0      0        2 
  27  chr27_3240569     ASom    T    C        0      0        2 
  27  chr27_3240569     HCab    T    C        0      0        2 
  27  chr27_3240569     HPrz    T    C        0      0        2 
  27  chr27_3240569     ZBoe    T    C        0      0        2 
  27  chr27_3240569     ZGre    T    C        0      0        2 
  27  chr27_3240569     ZHar    T    C        0      0        2 
  27  chr27_3240569   Sample    T    C        0      0        2 
  27  chr27_3243512     AAsi    T    C      0.5      1        2 
  27  chr27_3243512     AKia    T    C        0      0        2 
  27  chr27_3243512     AOna    T    C        0      0        2 
  27  chr27_3243512     ASom    T    C        0      0        2 
  27  chr27_3243512     HCab    T    C        0      0        2 
  27  chr27_3243512     HPrz    T    C        0      0        2 
  27  chr27_3243512     ZBoe    T    C        0      0        2 
  27  chr27_3243512     ZGre    T    C        0      0        2 
  27  chr27_3243512     ZHar    T    C        0      0        2 
  27  chr27_3243512   Sample    T    C        0      0        2 
  27  chr27_3245386     AAsi    C    G        0      0        2 
  27  chr27_3245386     AKia    C    G        0      0        2 
  27  chr27_3245386     AOna    C    G        0      0        2 
  27  chr27_3245386     ASom    C    G        0      0        2 
  27  chr27_3245386     HCab    C    G        0      0        2 
  27  chr27_3245386     HPrz    C    G        0      0        2 
  27  chr27_3245386     ZBoe    C    G        0      0        2 
  27  chr27_3245386     ZGre    C    G      0.5      1        2 
  27  chr27_3245386     ZHar    C    G        0      0        2 
  27  chr27_3245386   Sample    C    G        0      0        2 
  27  chr27_3245792     AAsi    C    G        0      0        2 
  27  chr27_3245792     AKia    C    G        0      0        2 
  27  chr27_3245792     AOna    C    G        0      0        2 
  27  chr27_3245792     ASom    C    G        0      0        2 
  27  chr27_3245792     HCab    C    G        1      2        2 
  27  chr27_3245792     HPrz    C    G        1      2        2 
  27  chr27_3245792     ZBoe    C    G        0      0        2 
  27  chr27_3245792     ZGre    C    G        0      0        2 
  27  chr27_3245792     ZHar    C    G        0      0        2 
  27  chr27_3245792   Sample    C    G        0      0        2 
  27  chr27_3247971     AAsi    T    C        0      0        2 
  27  chr27_3247971     AKia    T    C        1      2        2 
  27  chr27_3247971     AOna    T    C        1      2        2 
  27  chr27_3247971     ASom    T    C        0      0        2 
  27  chr27_3247971     HCab    T    C        0      0        2 
  27  chr27_3247971     HPrz    T    C        0      0        2 
  27  chr27_3247971     ZBoe    T    C        0      0        2 
  27  chr27_3247971     ZGre    T    C        0      0        2 
  27  chr27_3247971     ZHar    T    C        1      2        2 
  27  chr27_3247971   Sample    T    C        0      0        2 
  27  chr27_3250430     AAsi    T    C        0      0        2 
  27  chr27_3250430     AKia    T    C        0      0        2 
  27  chr27_3250430     AOna    T    C        0      0        2 
  27  chr27_3250430     ASom    T    C        0      0        2 
  27  chr27_3250430     HCab    T    C        1      2        2 
  27  chr27_3250430     HPrz    T    C        1      2        2 
  27  chr27_3250430     ZBoe    T    C        0      0        2 
  27  chr27_3250430     ZGre    T    C        0      0        2 
  27  chr27_3250430     ZHar    T    C        0      0        2 
  27  chr27_3250430   Sample    T    C        0      0        2 
  27  chr27_3260149     AAsi    T    C        0      0        2 
  27  chr27_3260149     AKia    T    C        0      0        2 
  27  chr27_3260149     AOna    T    C        0      0        2 
  27  chr27_3260149     ASom    T    C        0      0        2 
  27  chr27_3260149     HCab    T    C        1      2        2 
  27  chr27_3260149     HPrz    T    C        1      2        2 
  27  chr27_3260149     ZBoe    T    C        0      0        2 
  27  chr27_3260149     ZGre    T    C        0      0        2 
  27  chr27_3260149     ZHar    T    C        0      0        2 
  27  chr27_3260149   Sample    T    C        0      0        2 
  27  chr27_3260664     AAsi    C    G        0      0        2 
  27  chr27_3260664     AKia    C    G        0      0        2 
  27  chr27_3260664     AOna    C    G        0      0        2 
  27  chr27_3260664     ASom    C    G        0      0        2 
  27  chr27_3260664     HCab    C    G        0      0        2 
  27  chr27_3260664     HPrz    C    G        0      0        2 
  27  chr27_3260664     ZBoe    C    G        1      2        2 
  27  chr27_3260664     ZGre    C    G        1      2        2 
  27  chr27_3260664     ZHar    C    G        1      2        2 
  27  chr27_3260664   Sample    C    G        0      0        2 
  27  chr27_3261740     AAsi    G    A        0      0        2 
  27  chr27_3261740     AKia    G    A        0      0        2 
  27  chr27_3261740     AOna    G    A        0      0        2 
  27  chr27_3261740     ASom    G    A        0      0        2 
  27  chr27_3261740     HCab    G    A        1      2        2 
  27  chr27_3261740     HPrz    G    A        1      2        2 
  27  chr27_3261740     ZBoe    G    A        0      0        2 
  27  chr27_3261740     ZGre    G    A        0      0        2 
  27  chr27_3261740     ZHar    G    A        0      0        2 
  27  chr27_3261740   Sample    G    A        0      0        2 
  27  chr27_3262279     AAsi    T    C        0      0        2 
  27  chr27_3262279     AKia    T    C        0      0        2 
  27  chr27_3262279     AOna    T    C        0      0        2 
  27  chr27_3262279     ASom    T    C        0      0        2 
  27  chr27_3262279     HCab    T    C        0      0        2 
  27  chr27_3262279     HPrz    T    C        0      0        2 
  27  chr27_3262279     ZBoe    T    C        0      0        2 
  27  chr27_3262279     ZGre    T    C      0.5      1        2 
  27  chr27_3262279     ZHar    T    C        0      0        2 
  27  chr27_3262279   Sample    T    C        0      0        2 
  27  chr27_3262449     AAsi    A    G        1      2        2 
  27  chr27_3262449     AKia    A    G        0      0        2 
  27  chr27_3262449     AOna    A    G        0      0        2 
  27  chr27_3262449     ASom    A    G        1      2        2 
  27  chr27_3262449     HCab    A    G        0      0        2 
  27  chr27_3262449     HPrz    A    G        0      0        2 
  27  chr27_3262449     ZBoe    A    G        0      0        2 
  27  chr27_3262449     ZGre    A    G        0      0        2 
  27  chr27_3262449     ZHar    A    G        0      0        2 
  27  chr27_3262449   Sample    A    G        1      2        2 
  27  chr27_3266298     AAsi    T    C        0      0        2 
  27  chr27_3266298     AKia    T    C        0      0        2 
  27  chr27_3266298     AOna    T    C        0      0        2 
  27  chr27_3266298     ASom    T    C        0      0        2 
  27  chr27_3266298     HCab    T    C        1      2        2 
  27  chr27_3266298     HPrz    T    C        1      2        2 
  27  chr27_3266298     ZBoe    T    C        0      0        2 
  27  chr27_3266298     ZGre    T    C        0      0        2 
  27  chr27_3266298     ZHar    T    C        0      0        2 
  27  chr27_3266298   Sample    T    C        0      0        2 
  27  chr27_3266921     AAsi    T    C        0      0        2 
  27  chr27_3266921     AKia    T    C        0      0        2 
  27  chr27_3266921     AOna    T    C        1      2        2 
  27  chr27_3266921     ASom    T    C        0      0        2 
  27  chr27_3266921     HCab    T    C        0      0        2 
  27  chr27_3266921     HPrz    T    C        0      0        2 
  27  chr27_3266921     ZBoe    T    C        0      0        2 
  27  chr27_3266921     ZGre    T    C        0      0        2 
  27  chr27_3266921     ZHar    T    C        0      0        2 
  27  chr27_3266921   Sample    T    C        0      0        2 
  27  chr27_3270315     AAsi    C    T        0      0        2 
  27  chr27_3270315     AKia    C    T        0      0        2 
  27  chr27_3270315     AOna    C    T        0      0        2 
  27  chr27_3270315     ASom    C    T        0      0        2 
  27  chr27_3270315     HCab    C    T        0      0        2 
  27  chr27_3270315     HPrz    C    T        0      0        2 
  27  chr27_3270315     ZBoe    C    T        1      2        2 
  27  chr27_3270315     ZGre    C    T        1      2        2 
  27  chr27_3270315     ZHar    C    T        1      2        2 
  27  chr27_3270315   Sample    C    T        0      0        2 
  27  chr27_3272376     AAsi    G    A        0      0        2 
  27  chr27_3272376     AKia    G    A        0      0        2 
  27  chr27_3272376     AOna    G    A        0      0        2 
  27  chr27_3272376     ASom    G    A        0      0        2 
  27  chr27_3272376     HCab    G    A        0      0        2 
  27  chr27_3272376     HPrz    G    A        0      0        2 
  27  chr27_3272376     ZBoe    G    A        0      0        2 
  27  chr27_3272376     ZGre    G    A        1      2        2 
  27  chr27_3272376     ZHar    G    A        0      0        2 
  27  chr27_3272376   Sample    G    A        0      0        2 
  27  chr27_3272914     AAsi    C    T        0      0        2 
  27  chr27_3272914     AKia    C    T        0      0        2 
  27  chr27_3272914     AOna    C    T        0      0        2 
  27  chr27_3272914     ASom    C    T        0      0        2 
  27  chr27_3272914     HCab    C    T      0.5      1        2 
  27  chr27_3272914     HPrz    C    T        0      0        2 
  27  chr27_3272914     ZBoe    C    T        0      0        2 
  27  chr27_3272914     ZGre    C    T        0      0        2 
  27  chr27_3272914     ZHar    C    T        0      0        2 
  27  chr27_3272914   Sample    C    T        0      0        2 
  27  chr27_3278877     AAsi    C    T        0      0        2 
  27  chr27_3278877     AKia    C    T        0      0        2 
  27  chr27_3278877     AOna    C    T        0      0        2 
  27  chr27_3278877     ASom    C    T      0.5      1        2 
  27  chr27_3278877     HCab    C    T        0      0        2 
  27  chr27_3278877     HPrz    C    T        0      0        2 
  27  chr27_3278877     ZBoe    C    T        0      0        2 
  27  chr27_3278877     ZGre    C    T        0      0        2 
  27  chr27_3278877     ZHar    C    T        0      0        2 
  27  chr27_3278877   Sample    C    T        0      0        2 
  27  chr27_3279067     AAsi    C    T        0      0        2 
  27  chr27_3279067     AKia    C    T        0      0        2 
  27  chr27_3279067     AOna    C    T        0      0        2 
  27  chr27_3279067     ASom    C    T        1      2        2 
  27  chr27_3279067     HCab    C    T        0      0        2 
  27  chr27_3279067     HPrz    C    T        0      0        2 
  27  chr27_3279067     ZBoe    C    T        0      0        2 
  27  chr27_3279067     ZGre    C    T        0      0        2 
  27  chr27_3279067     ZHar    C    T        0      0        2 
  27  chr27_3279067   Sample    C    T        0      0        2 
  27  chr27_3279411     AAsi    T    C        0      0        2 
  27  chr27_3279411     AKia    T    C        0      0        2 
  27  chr27_3279411     AOna    T    C        1      2        2 
  27  chr27_3279411     ASom    T    C        0      0        2 
  27  chr27_3279411     HCab    T    C        0      0        2 
  27  chr27_3279411     HPrz    T    C        0      0        2 
  27  chr27_3279411     ZBoe    T    C        0      0        2 
  27  chr27_3279411     ZGre    T    C        0      0        2 
  27  chr27_3279411     ZHar    T    C        0      0        2 
  27  chr27_3279411   Sample    T    C        0      0        2 
  27  chr27_3279914     AAsi    C    G      0.5      1        2 
  27  chr27_3279914     AKia    C    G        0      0        2 
  27  chr27_3279914     AOna    C    G        0      0        2 
  27  chr27_3279914     ASom    C    G        0      0        2 
  27  chr27_3279914     HCab    C    G        0      0        2 
  27  chr27_3279914     HPrz    C    G        0      0        2 
  27  chr27_3279914     ZBoe    C    G        0      0        2 
  27  chr27_3279914     ZGre    C    G        0      0        2 
  27  chr27_3279914     ZHar    C    G        0      0        2 
  27  chr27_3279914   Sample    C    G        0      0        2 
  27  chr27_3281886     AAsi    A    G        0      0        2 
  27  chr27_3281886     AKia    A    G        1      2        2 
  27  chr27_3281886     AOna    A    G        0      0        2 
  27  chr27_3281886     ASom    A    G        0      0        2 
  27  chr27_3281886     HCab    A    G        1      2        2 
  27  chr27_3281886     HPrz    A    G        1      2        2 
  27  chr27_3281886     ZBoe    A    G        0      0        2 
  27  chr27_3281886     ZGre    A    G        0      0        2 
  27  chr27_3281886     ZHar    A    G        0      0        2 
  27  chr27_3281886   Sample    A    G        0      0        2 
  27  chr27_3298368     AAsi    C    T        0      0        2 
  27  chr27_3298368     AKia    C    T        0      0        2 
  27  chr27_3298368     AOna    C    T        0      0        2 
  27  chr27_3298368     ASom    C    T        0      0        2 
  27  chr27_3298368     HCab    C    T      0.5      1        2 
  27  chr27_3298368     HPrz    C    T        0      0        2 
  27  chr27_3298368     ZBoe    C    T      0.5      1        2 
  27  chr27_3298368     ZGre    C    T        0      0        2 
  27  chr27_3298368     ZHar    C    T        0      0        2 
  27  chr27_3298368   Sample    C    T        0      0        2 
  27  chr27_3301556     AAsi    G    A        0      0        2 
  27  chr27_3301556     AKia    G    A        0      0        2 
  27  chr27_3301556     AOna    G    A        0      0        2 
  27  chr27_3301556     ASom    G    A        0      0        2 
  27  chr27_3301556     HCab    G    A        1      2        2 
  27  chr27_3301556     HPrz    G    A        1      2        2 
  27  chr27_3301556     ZBoe    G    A        0      0        2 
  27  chr27_3301556     ZGre    G    A        0      0        2 
  27  chr27_3301556     ZHar    G    A        0      0        2 
  27  chr27_3301556   Sample    G    A        0      0        2 
  27  chr27_3308719     AAsi    T    C        0      0        2 
  27  chr27_3308719     AKia    T    C        0      0        2 
  27  chr27_3308719     AOna    T    C        0      0        2 
  27  chr27_3308719     ASom    T    C        0      0        2 
  27  chr27_3308719     HCab    T    C        1      2        2 
  27  chr27_3308719     HPrz    T    C        1      2        2 
  27  chr27_3308719     ZBoe    T    C        0      0        2 
  27  chr27_3308719     ZGre    T    C        0      0        2 
  27  chr27_3308719     ZHar    T    C        0      0        2 
  27  chr27_3308719   Sample    T    C        0      0        2 
  27  chr27_3316603     AAsi    G    A        0      0        2 
  27  chr27_3316603     AKia    G    A        0      0        2 
  27  chr27_3316603     AOna    G    A        0      0        2 
  27  chr27_3316603     ASom    G    A        0      0        2 
  27  chr27_3316603     HCab    G    A        0      0        2 
  27  chr27_3316603     HPrz    G    A        0      0        2 
  27  chr27_3316603     ZBoe    G    A        0      0        2 
  27  chr27_3316603     ZGre    G    A      0.5      1        2 
  27  chr27_3316603     ZHar    G    A        0      0        2 
  27  chr27_3316603   Sample    G    A        0      0        2 
  27  chr27_3316795     AAsi    T    C        0      0        2 
  27  chr27_3316795     AKia    T    C        0      0        2 
  27  chr27_3316795     AOna    T    C        0      0        2 
  27  chr27_3316795     ASom    T    C        0      0        2 
  27  chr27_3316795     HCab    T    C        0      0        2 
  27  chr27_3316795     HPrz    T    C        0      0        2 
  27  chr27_3316795     ZBoe    T    C        0      0        2 
  27  chr27_3316795     ZGre    T    C      0.5      1        2 
  27  chr27_3316795     ZHar    T    C        0      0        2 
  27  chr27_3316795   Sample    T    C        0      0        2 
  27  chr27_3323566     AAsi    T    G      0.5      1        2 
  27  chr27_3323566     AKia    T    G        0      0        2 
  27  chr27_3323566     AOna    T    G        0      0        2 
  27  chr27_3323566     ASom    T    G      0.5      1        2 
  27  chr27_3323566     HCab    T    G        0      0        2 
  27  chr27_3323566     HPrz    T    G        0      0        2 
  27  chr27_3323566     ZBoe    T    G        0      0        2 
  27  chr27_3323566     ZGre    T    G        0      0        2 
  27  chr27_3323566     ZHar    T    G        0      0        2 
  27  chr27_3323566   Sample    T    G        0      0        2 
  27  chr27_3326361     AAsi    A    G        0      0        2 
  27  chr27_3326361     AKia    A    G        0      0        2 
  27  chr27_3326361     AOna    A    G        0      0        2 
  27  chr27_3326361     ASom    A    G        0      0        2 
  27  chr27_3326361     HCab    A    G        0      0        2 
  27  chr27_3326361     HPrz    A    G      0.5      1        2 
  27  chr27_3326361     ZBoe    A    G        0      0        2 
  27  chr27_3326361     ZGre    A    G        0      0        2 
  27  chr27_3326361     ZHar    A    G        0      0        2 
  27  chr27_3326361   Sample    A    G        0      0        2 
  27  chr27_3328677     AAsi    A    T        0      0        2 
  27  chr27_3328677     AKia    A    T        0      0        2 
  27  chr27_3328677     AOna    A    T        0      0        2 
  27  chr27_3328677     ASom    A    T        0      0        2 
  27  chr27_3328677     HCab    A    T        0      0        2 
  27  chr27_3328677     HPrz    A    T        0      0        2 
  27  chr27_3328677     ZBoe    A    T        0      0        2 
  27  chr27_3328677     ZGre    A    T      0.5      1        2 
  27  chr27_3328677     ZHar    A    T        0      0        2 
  27  chr27_3328677   Sample    A    T        0      0        2 
  27  chr27_3328683     AAsi    A    G        0      0        2 
  27  chr27_3328683     AKia    A    G        0      0        2 
  27  chr27_3328683     AOna    A    G        0      0        2 
  27  chr27_3328683     ASom    A    G        0      0        2 
  27  chr27_3328683     HCab    A    G        0      0        2 
  27  chr27_3328683     HPrz    A    G        0      0        2 
  27  chr27_3328683     ZBoe    A    G      0.5      1        2 
  27  chr27_3328683     ZGre    A    G        0      0        2 
  27  chr27_3328683     ZHar    A    G        0      0        2 
  27  chr27_3328683   Sample    A    G        0      0        2 
  27  chr27_3341403     AAsi    A    G        0      0        2 
  27  chr27_3341403     AKia    A    G        0      0        2 
  27  chr27_3341403     AOna    A    G        1      2        2 
  27  chr27_3341403     ASom    A    G        0      0        2 
  27  chr27_3341403     HCab    A    G        0      0        2 
  27  chr27_3341403     HPrz    A    G        0      0        2 
  27  chr27_3341403     ZBoe    A    G        0      0        2 
  27  chr27_3341403     ZGre    A    G        0      0        2 
  27  chr27_3341403     ZHar    A    G        0      0        2 
  27  chr27_3341403   Sample    A    G        0      0        2 
  27  chr27_3341518     AAsi    T    C        0      0        2 
  27  chr27_3341518     AKia    T    C        0      0        2 
  27  chr27_3341518     AOna    T    C        0      0        2 
  27  chr27_3341518     ASom    T    C        0      0        2 
  27  chr27_3341518     HCab    T    C        0      0        2 
  27  chr27_3341518     HPrz    T    C        0      0        2 
  27  chr27_3341518     ZBoe    T    C        0      0        2 
  27  chr27_3341518     ZGre    T    C        1      2        2 
  27  chr27_3341518     ZHar    T    C        0      0        2 
  27  chr27_3341518   Sample    T    C        0      0        2 
  27  chr27_3362110     AAsi    G    A        0      0        2 
  27  chr27_3362110     AKia    G    A        1      2        2 
  27  chr27_3362110     AOna    G    A        0      0        2 
  27  chr27_3362110     ASom    G    A        0      0        2 
  27  chr27_3362110     HCab    G    A        0      0        2 
  27  chr27_3362110     HPrz    G    A        0      0        2 
  27  chr27_3362110     ZBoe    G    A        0      0        2 
  27  chr27_3362110     ZGre    G    A        0      0        2 
  27  chr27_3362110     ZHar    G    A        0      0        2 
  27  chr27_3362110   Sample    G    A        0      0        2 
  27  chr27_3389249     AAsi    T    C        1      2        2 
  27  chr27_3389249     AKia    T    C        0      0        2 
  27  chr27_3389249     AOna    T    C        0      0        2 
  27  chr27_3389249     ASom    T    C        1      2        2 
  27  chr27_3389249     HCab    T    C        0      0        2 
  27  chr27_3389249     HPrz    T    C        0      0        2 
  27  chr27_3389249     ZBoe    T    C        0      0        2 
  27  chr27_3389249     ZGre    T    C        0      0        2 
  27  chr27_3389249     ZHar    T    C        0      0        2 
  27  chr27_3389249   Sample    T    C        1      2        2 
  27  chr27_3392404     AAsi    T    C        0      0        2 
  27  chr27_3392404     AKia    T    C        0      0        2 
  27  chr27_3392404     AOna    T    C        0      0        2 
  27  chr27_3392404     ASom    T    C        0      0        2 
  27  chr27_3392404     HCab    T    C        1      2        2 
  27  chr27_3392404     HPrz    T    C        1      2        2 
  27  chr27_3392404     ZBoe    T    C        0      0        2 
  27  chr27_3392404     ZGre    T    C        0      0        2 
  27  chr27_3392404     ZHar    T    C        0      0        2 
  27  chr27_3392404   Sample    T    C        0      0        2 
  27  chr27_3410153     AAsi    A    G        0      0        2 
  27  chr27_3410153     AKia    A    G        0      0        2 
  27  chr27_3410153     AOna    A    G        0      0        2 
  27  chr27_3410153     ASom    A    G        0      0        2 
  27  chr27_3410153     HCab    A    G      0.5      1        2 
  27  chr27_3410153     HPrz    A    G        0      0        2 
  27  chr27_3410153     ZBoe    A    G        0      0        2 
  27  chr27_3410153     ZGre    A    G        0      0        2 
  27  chr27_3410153     ZHar    A    G        0      0        2 
  27  chr27_3410153   Sample    A    G        0      0        2 
  27  chr27_3412672     AAsi    T    A        0      0        2 
  27  chr27_3412672     AKia    T    A        0      0        2 
  27  chr27_3412672     AOna    T    A        0      0        2 
  27  chr27_3412672     ASom    T    A        0      0        2 
  27  chr27_3412672     HCab    T    A        0      0        2 
  27  chr27_3412672     HPrz    T    A        0      0        2 
  27  chr27_3412672     ZBoe    T    A        1      2        2 
  27  chr27_3412672     ZGre    T    A        0      0        2 
  27  chr27_3412672     ZHar    T    A        0      0        2 
  27  chr27_3412672   Sample    T    A        0      0        2 
  27  chr27_3416854     AAsi    G    T        0      0        2 
  27  chr27_3416854     AKia    G    T        0      0        2 
  27  chr27_3416854     AOna    G    T        0      0        2 
  27  chr27_3416854     ASom    G    T        0      0        2 
  27  chr27_3416854     HCab    G    T        0      0        2 
  27  chr27_3416854     HPrz    G    T        0      0        2 
  27  chr27_3416854     ZBoe    G    T        0      0        2 
  27  chr27_3416854     ZGre    G    T        0      0        2 
  27  chr27_3416854     ZHar    G    T        1      2        2 
  27  chr27_3416854   Sample    G    T        0      0        2 
  27  chr27_3418101     AAsi    T    C        0      0        2 
  27  chr27_3418101     AKia    T    C      0.5      1        2 
  27  chr27_3418101     AOna    T    C        0      0        2 
  27  chr27_3418101     ASom    T    C        0      0        2 
  27  chr27_3418101     HCab    T    C        0      0        2 
  27  chr27_3418101     HPrz    T    C        0      0        2 
  27  chr27_3418101     ZBoe    T    C        0      0        2 
  27  chr27_3418101     ZGre    T    C        0      0        2 
  27  chr27_3418101     ZHar    T    C        0      0        2 
  27  chr27_3418101   Sample    T    C        0      0        2 
  27  chr27_3418760     AAsi    T    C        0      0        2 
  27  chr27_3418760     AKia    T    C        0      0        2 
  27  chr27_3418760     AOna    T    C        0      0        2 
  27  chr27_3418760     ASom    T    C        0      0        2 
  27  chr27_3418760     HCab    T    C        0      0        2 
  27  chr27_3418760     HPrz    T    C        0      0        2 
  27  chr27_3418760     ZBoe    T    C        0      0        2 
  27  chr27_3418760     ZGre    T    C        1      2        2 
  27  chr27_3418760     ZHar    T    C        0      0        2 
  27  chr27_3418760   Sample    T    C        0      0        2 
  27  chr27_3423348     AAsi    C    G        0      0        2 
  27  chr27_3423348     AKia    C    G        0      0        2 
  27  chr27_3423348     AOna    C    G        0      0        2 
  27  chr27_3423348     ASom    C    G        0      0        2 
  27  chr27_3423348     HCab    C    G        0      0        2 
  27  chr27_3423348     HPrz    C    G        0      0        2 
  27  chr27_3423348     ZBoe    C    G        1      2        2 
  27  chr27_3423348     ZGre    C    G        0      0        2 
  27  chr27_3423348     ZHar    C    G        0      0        2 
  27  chr27_3423348   Sample    C    G        0      0        2 
  27  chr27_3423639     AAsi    A    G        0      0        2 
  27  chr27_3423639     AKia    A    G        0      0        2 
  27  chr27_3423639     AOna    A    G        0      0        2 
  27  chr27_3423639     ASom    A    G        0      0        2 
  27  chr27_3423639     HCab    A    G        0      0        2 
  27  chr27_3423639     HPrz    A    G        0      0        2 
  27  chr27_3423639     ZBoe    A    G        0      0        2 
  27  chr27_3423639     ZGre    A    G        1      2        2 
  27  chr27_3423639     ZHar    A    G        0      0        2 
  27  chr27_3423639   Sample    A    G        0      0        2 
  27  chr27_3427059     AAsi    G    A        0      0        2 
  27  chr27_3427059     AKia    G    A        1      2        2 
  27  chr27_3427059     AOna    G    A        0      0        2 
  27  chr27_3427059     ASom    G    A        0      0        2 
  27  chr27_3427059     HCab    G    A        0      0        2 
  27  chr27_3427059     HPrz    G    A        0      0        2 
  27  chr27_3427059     ZBoe    G    A        0      0        2 
  27  chr27_3427059     ZGre    G    A        0      0        2 
  27  chr27_3427059     ZHar    G    A        0      0        2 
  27  chr27_3427059   Sample    G    A        0      0        2 
  27  chr27_3438171     AAsi    A    C        0      0        2 
  27  chr27_3438171     AKia    A    C        0      0        2 
  27  chr27_3438171     AOna    A    C        0      0        2 
  27  chr27_3438171     ASom    A    C        0      0        2 
  27  chr27_3438171     HCab    A    C        0      0        2 
  27  chr27_3438171     HPrz    A    C        0      0        2 
  27  chr27_3438171     ZBoe    A    C        1      2        2 
  27  chr27_3438171     ZGre    A    C        1      2        2 
  27  chr27_3438171     ZHar    A    C        1      2        2 
  27  chr27_3438171   Sample    A    C        0      0        2 
  27  chr27_3445555     AAsi    T    C        0      0        2 
  27  chr27_3445555     AKia    T    C        0      0        2 
  27  chr27_3445555     AOna    T    C        0      0        2 
  27  chr27_3445555     ASom    T    C      0.5      1        2 
  27  chr27_3445555     HCab    T    C        0      0        2 
  27  chr27_3445555     HPrz    T    C        0      0        2 
  27  chr27_3445555     ZBoe    T    C        0      0        2 
  27  chr27_3445555     ZGre    T    C        0      0        2 
  27  chr27_3445555     ZHar    T    C        0      0        2 
  27  chr27_3445555   Sample    T    C        0      0        2 
  27  chr27_3447976     AAsi    T    G        0      0        2 
  27  chr27_3447976     AKia    T    G        0      0        2 
  27  chr27_3447976     AOna    T    G        0      0        2 
  27  chr27_3447976     ASom    T    G        0      0        2 
  27  chr27_3447976     HCab    T    G        0      0        2 
  27  chr27_3447976     HPrz    T    G        0      0        2 
  27  chr27_3447976     ZBoe    T    G        0      0        2 
  27  chr27_3447976     ZGre    T    G        0      0        2 
  27  chr27_3447976     ZHar    T    G        1      2        2 
  27  chr27_3447976   Sample    T    G        0      0        2 
  27  chr27_3451396     AAsi    A    G        0      0        2 
  27  chr27_3451396     AKia    A    G        0      0        2 
  27  chr27_3451396     AOna    A    G        1      2        2 
  27  chr27_3451396     ASom    A    G        0      0        2 
  27  chr27_3451396     HCab    A    G        0      0        2 
  27  chr27_3451396     HPrz    A    G        0      0        2 
  27  chr27_3451396     ZBoe    A    G        0      0        2 
  27  chr27_3451396     ZGre    A    G        0      0        2 
  27  chr27_3451396     ZHar    A    G        0      0        2 
  27  chr27_3451396   Sample    A    G        0      0        2 
  27  chr27_3455893     AAsi    A    G        0      0        2 
  27  chr27_3455893     AKia    A    G        0      0        2 
  27  chr27_3455893     AOna    A    G        0      0        2 
  27  chr27_3455893     ASom    A    G        0      0        2 
  27  chr27_3455893     HCab    A    G        1      2        2 
  27  chr27_3455893     HPrz    A    G        1      2        2 
  27  chr27_3455893     ZBoe    A    G        0      0        2 
  27  chr27_3455893     ZGre    A    G        0      0        2 
  27  chr27_3455893     ZHar    A    G        0      0        2 
  27  chr27_3455893   Sample    A    G        0      0        2 
  27  chr27_3456671     AAsi    T    C        0      0        2 
  27  chr27_3456671     AKia    T    C        0      0        2 
  27  chr27_3456671     AOna    T    C        1      2        2 
  27  chr27_3456671     ASom    T    C        0      0        2 
  27  chr27_3456671     HCab    T    C        0      0        2 
  27  chr27_3456671     HPrz    T    C        0      0        2 
  27  chr27_3456671     ZBoe    T    C        0      0        2 
  27  chr27_3456671     ZGre    T    C        0      0        2 
  27  chr27_3456671     ZHar    T    C        0      0        2 
  27  chr27_3456671   Sample    T    C        0      0        2 
  27  chr27_3462520     AAsi    G    A        0      0        2 
  27  chr27_3462520     AKia    G    A        0      0        2 
  27  chr27_3462520     AOna    G    A        0      0        2 
  27  chr27_3462520     ASom    G    A        0      0        2 
  27  chr27_3462520     HCab    G    A        0      0        2 
  27  chr27_3462520     HPrz    G    A        0      0        2 
  27  chr27_3462520     ZBoe    G    A        1      2        2 
  27  chr27_3462520     ZGre    G    A        1      2        2 
  27  chr27_3462520     ZHar    G    A        1      2        2 
  27  chr27_3462520   Sample    G    A        0      0        2 
  27  chr27_3463793     AAsi    G    A        0      0        2 
  27  chr27_3463793     AKia    G    A        0      0        2 
  27  chr27_3463793     AOna    G    A        0      0        2 
  27  chr27_3463793     ASom    G    A        0      0        2 
  27  chr27_3463793     HCab    G    A        1      2        2 
  27  chr27_3463793     HPrz    G    A        1      2        2 
  27  chr27_3463793     ZBoe    G    A        0      0        2 
  27  chr27_3463793     ZGre    G    A        0      0        2 
  27  chr27_3463793     ZHar    G    A        0      0        2 
  27  chr27_3463793   Sample    G    A        0      0        2 
  27  chr27_3468480     AAsi    T    C        0      0        2 
  27  chr27_3468480     AKia    T    C        0      0        2 
  27  chr27_3468480     AOna    T    C        0      0        2 
  27  chr27_3468480     ASom    T    C        0      0        2 
  27  chr27_3468480     HCab    T    C        0      0        2 
  27  chr27_3468480     HPrz    T    C        0      0        2 
  27  chr27_3468480     ZBoe    T    C        1      2        2 
  27  chr27_3468480     ZGre    T    C        0      0        2 
  27  chr27_3468480     ZHar    T    C        0      0        2 
  27  chr27_3468480   Sample    T    C        0      0        2 
  27  chr27_3473888     AAsi    C    T        0      0        2 
  27  chr27_3473888     AKia    C    T        0      0        2 
  27  chr27_3473888     AOna    C    T        0      0        2 
  27  chr27_3473888     ASom    C    T        0      0        2 
  27  chr27_3473888     HCab    C    T        0      0        2 
  27  chr27_3473888     HPrz    C    T        0      0        2 
  27  chr27_3473888     ZBoe    C    T        1      2        2 
  27  chr27_3473888     ZGre    C    T        0      0        2 
  27  chr27_3473888     ZHar    C    T        0      0        2 
  27  chr27_3473888   Sample    C    T        0      0        2 
  27  chr27_3481532     AAsi    C    T        0      0        2 
  27  chr27_3481532     AKia    C    T        0      0        2 
  27  chr27_3481532     AOna    C    T        0      0        2 
  27  chr27_3481532     ASom    C    T        0      0        2 
  27  chr27_3481532     HCab    C    T        1      2        2 
  27  chr27_3481532     HPrz    C    T        1      2        2 
  27  chr27_3481532     ZBoe    C    T        0      0        2 
  27  chr27_3481532     ZGre    C    T        0      0        2 
  27  chr27_3481532     ZHar    C    T        0      0        2 
  27  chr27_3481532   Sample    C    T        0      0        2 
  27  chr27_3484670     AAsi    A    G        0      0        2 
  27  chr27_3484670     AKia    A    G        1      2        2 
  27  chr27_3484670     AOna    A    G        1      2        2 
  27  chr27_3484670     ASom    A    G        0      0        2 
  27  chr27_3484670     HCab    A    G        0      0        2 
  27  chr27_3484670     HPrz    A    G        0      0        2 
  27  chr27_3484670     ZBoe    A    G        0      0        2 
  27  chr27_3484670     ZGre    A    G        0      0        2 
  27  chr27_3484670     ZHar    A    G        0      0        2 
  27  chr27_3484670   Sample    A    G        0      0        2 
  27  chr27_3496173     AAsi    G    A        0      0        2 
  27  chr27_3496173     AKia    G    A        0      0        2 
  27  chr27_3496173     AOna    G    A        0      0        2 
  27  chr27_3496173     ASom    G    A        0      0        2 
  27  chr27_3496173     HCab    G    A        1      2        2 
  27  chr27_3496173     HPrz    G    A        1      2        2 
  27  chr27_3496173     ZBoe    G    A        0      0        2 
  27  chr27_3496173     ZGre    G    A        0      0        2 
  27  chr27_3496173     ZHar    G    A        0      0        2 
  27  chr27_3496173   Sample    G    A        0      0        2 
  27  chr27_3501405     AAsi    C    G        0      0        2 
  27  chr27_3501405     AKia    C    G        0      0        2 
  27  chr27_3501405     AOna    C    G        0      0        2 
  27  chr27_3501405     ASom    C    G        0      0        2 
  27  chr27_3501405     HCab    C    G        0      0        2 
  27  chr27_3501405     HPrz    C    G        0      0        2 
  27  chr27_3501405     ZBoe    C    G      0.5      1        2 
  27  chr27_3501405     ZGre    C    G        0      0        2 
  27  chr27_3501405     ZHar    C    G        0      0        2 
  27  chr27_3501405   Sample    C    G        0      0        2 
  27  chr27_3502109     AAsi    C    T        0      0        2 
  27  chr27_3502109     AKia    C    T        0      0        2 
  27  chr27_3502109     AOna    C    T        0      0        2 
  27  chr27_3502109     ASom    C    T        0      0        2 
  27  chr27_3502109     HCab    C    T        0      0        2 
  27  chr27_3502109     HPrz    C    T        0      0        2 
  27  chr27_3502109     ZBoe    C    T        0      0        2 
  27  chr27_3502109     ZGre    C    T        0      0        2 
  27  chr27_3502109     ZHar    C    T        1      2        2 
  27  chr27_3502109   Sample    C    T        0      0        2 
  27  chr27_3503032     AAsi    A    G        0      0        2 
  27  chr27_3503032     AKia    A    G        0      0        2 
  27  chr27_3503032     AOna    A    G        0      0        2 
  27  chr27_3503032     ASom    A    G        0      0        2 
  27  chr27_3503032     HCab    A    G        0      0        2 
  27  chr27_3503032     HPrz    A    G        0      0        2 
  27  chr27_3503032     ZBoe    A    G        1      2        2 
  27  chr27_3503032     ZGre    A    G        1      2        2 
  27  chr27_3503032     ZHar    A    G        1      2        2 
  27  chr27_3503032   Sample    A    G        0      0        2 
  27  chr27_3503496     AAsi    A    G        0      0        2 
  27  chr27_3503496     AKia    A    G        1      2        2 
  27  chr27_3503496     AOna    A    G        1      2        2 
  27  chr27_3503496     ASom    A    G        0      0        2 
  27  chr27_3503496     HCab    A    G        0      0        2 
  27  chr27_3503496     HPrz    A    G        0      0        2 
  27  chr27_3503496     ZBoe    A    G        0      0        2 
  27  chr27_3503496     ZGre    A    G        0      0        2 
  27  chr27_3503496     ZHar    A    G        0      0        2 
  27  chr27_3503496   Sample    A    G        0      0        2 
  27  chr27_3510495     AAsi    G    A        0      0        2 
  27  chr27_3510495     AKia    G    A        0      0        2 
  27  chr27_3510495     AOna    G    A        0      0        2 
  27  chr27_3510495     ASom    G    A        0      0        2 
  27  chr27_3510495     HCab    G    A        1      2        2 
  27  chr27_3510495     HPrz    G    A        0      0        2 
  27  chr27_3510495     ZBoe    G    A        0      0        2 
  27  chr27_3510495     ZGre    G    A        0      0        2 
  27  chr27_3510495     ZHar    G    A        0      0        2 
  27  chr27_3510495   Sample    G    A        0      0        2 
  27  chr27_3513668     AAsi    G    A        0      0        2 
  27  chr27_3513668     AKia    G    A        0      0        2 
  27  chr27_3513668     AOna    G    A        0      0        2 
  27  chr27_3513668     ASom    G    A        0      0        2 
  27  chr27_3513668     HCab    G    A        1      2        2 
  27  chr27_3513668     HPrz    G    A        1      2        2 
  27  chr27_3513668     ZBoe    G    A        0      0        2 
  27  chr27_3513668     ZGre    G    A        0      0        2 
  27  chr27_3513668     ZHar    G    A        0      0        2 
  27  chr27_3513668   Sample    G    A        0      0        2 
  27  chr27_3516187     AAsi    C    G        0      0        2 
  27  chr27_3516187     AKia    C    G        0      0        2 
  27  chr27_3516187     AOna    C    G        0      0        2 
  27  chr27_3516187     ASom    C    G        0      0        2 
  27  chr27_3516187     HCab    C    G        0      0        2 
  27  chr27_3516187     HPrz    C    G        0      0        2 
  27  chr27_3516187     ZBoe    C    G        0      0        2 
  27  chr27_3516187     ZGre    C    G      0.5      1        2 
  27  chr27_3516187     ZHar    C    G        0      0        2 
  27  chr27_3516187   Sample    C    G        0      0        2 
  27  chr27_3526018     AAsi    T    C        0      0        2 
  27  chr27_3526018     AKia    T    C        0      0        2 
  27  chr27_3526018     AOna    T    C        0      0        2 
  27  chr27_3526018     ASom    T    C        0      0        2 
  27  chr27_3526018     HCab    T    C        1      2        2 
  27  chr27_3526018     HPrz    T    C        1      2        2 
  27  chr27_3526018     ZBoe    T    C        0      0        2 
  27  chr27_3526018     ZGre    T    C        0      0        2 
  27  chr27_3526018     ZHar    T    C        0      0        2 
  27  chr27_3526018   Sample    T    C        0      0        2 
  27  chr27_3526552     AAsi    A    G        0      0        2 
  27  chr27_3526552     AKia    A    G        0      0        2 
  27  chr27_3526552     AOna    A    G        0      0        2 
  27  chr27_3526552     ASom    A    G        0      0        2 
  27  chr27_3526552     HCab    A    G        0      0        2 
  27  chr27_3526552     HPrz    A    G        0      0        2 
  27  chr27_3526552     ZBoe    A    G        0      0        2 
  27  chr27_3526552     ZGre    A    G        1      2        2 
  27  chr27_3526552     ZHar    A    G        0      0        2 
  27  chr27_3526552   Sample    A    G        0      0        2 
  27  chr27_3526788     AAsi    T    G      0.5      1        2 
  27  chr27_3526788     AKia    T    G        0      0        2 
  27  chr27_3526788     AOna    T    G        0      0        2 
  27  chr27_3526788     ASom    T    G      0.5      1        2 
  27  chr27_3526788     HCab    T    G        0      0        2 
  27  chr27_3526788     HPrz    T    G        0      0        2 
  27  chr27_3526788     ZBoe    T    G        0      0        2 
  27  chr27_3526788     ZGre    T    G        0      0        2 
  27  chr27_3526788     ZHar    T    G        0      0        2 
  27  chr27_3526788   Sample    T    G        0      0        2 
  27  chr27_3527128     AAsi    A    C        0      0        2 
  27  chr27_3527128     AKia    A    C        0      0        2 
  27  chr27_3527128     AOna    A    C        0      0        2 
  27  chr27_3527128     ASom    A    C        0      0        2 
  27  chr27_3527128     HCab    A    C        1      2        2 
  27  chr27_3527128     HPrz    A    C        1      2        2 
  27  chr27_3527128     ZBoe    A    C        0      0        2 
  27  chr27_3527128     ZGre    A    C        0      0        2 
  27  chr27_3527128     ZHar    A    C        0      0        2 
  27  chr27_3527128   Sample    A    C        0      0        2 
  27  chr27_3528952     AAsi    C    A        0      0        2 
  27  chr27_3528952     AKia    C    A        0      0        2 
  27  chr27_3528952     AOna    C    A        0      0        2 
  27  chr27_3528952     ASom    C    A        0      0        2 
  27  chr27_3528952     HCab    C    A        1      2        2 
  27  chr27_3528952     HPrz    C    A        1      2        2 
  27  chr27_3528952     ZBoe    C    A        0      0        2 
  27  chr27_3528952     ZGre    C    A        0      0        2 
  27  chr27_3528952     ZHar    C    A        0      0        2 
  27  chr27_3528952   Sample    C    A        0      0        2 
  27  chr27_3533870     AAsi    T    C        0      0        2 
  27  chr27_3533870     AKia    T    C        0      0        2 
  27  chr27_3533870     AOna    T    C        0      0        2 
  27  chr27_3533870     ASom    T    C        0      0        2 
  27  chr27_3533870     HCab    T    C        0      0        2 
  27  chr27_3533870     HPrz    T    C        0      0        2 
  27  chr27_3533870     ZBoe    T    C      0.5      1        2 
  27  chr27_3533870     ZGre    T    C        0      0        2 
  27  chr27_3533870     ZHar    T    C        0      0        2 
  27  chr27_3533870   Sample    T    C        0      0        2 
  27  chr27_3534065     AAsi    G    A      0.5      1        2 
  27  chr27_3534065     AKia    G    A        0      0        2 
  27  chr27_3534065     AOna    G    A        0      0        2 
  27  chr27_3534065     ASom    G    A        0      0        2 
  27  chr27_3534065     HCab    G    A        0      0        2 
  27  chr27_3534065     HPrz    G    A        0      0        2 
  27  chr27_3534065     ZBoe    G    A        0      0        2 
  27  chr27_3534065     ZGre    G    A        0      0        2 
  27  chr27_3534065     ZHar    G    A        0      0        2 
  27  chr27_3534065   Sample    G    A        0      0        2 
  27  chr27_3541963     AAsi    A    G        1      2        2 
  27  chr27_3541963     AKia    A    G        0      0        2 
  27  chr27_3541963     AOna    A    G        0      0        2 
  27  chr27_3541963     ASom    A    G        1      2        2 
  27  chr27_3541963     HCab    A    G        0      0        2 
  27  chr27_3541963     HPrz    A    G        0      0        2 
  27  chr27_3541963     ZBoe    A    G        0      0        2 
  27  chr27_3541963     ZGre    A    G        0      0        2 
  27  chr27_3541963     ZHar    A    G        0      0        2 
  27  chr27_3541963   Sample    A    G        1      2        2 
  27  chr27_3542896     AAsi    T    C        0      0        2 
  27  chr27_3542896     AKia    T    C        0      0        2 
  27  chr27_3542896     AOna    T    C        0      0        2 
  27  chr27_3542896     ASom    T    C        0      0        2 
  27  chr27_3542896     HCab    T    C        1      2        2 
  27  chr27_3542896     HPrz    T    C        1      2        2 
  27  chr27_3542896     ZBoe    T    C        0      0        2 
  27  chr27_3542896     ZGre    T    C        0      0        2 
  27  chr27_3542896     ZHar    T    C        0      0        2 
  27  chr27_3542896   Sample    T    C        0      0        2 
  27  chr27_3543070     AAsi    C    T        0      0        2 
  27  chr27_3543070     AKia    C    T        0      0        2 
  27  chr27_3543070     AOna    C    T        0      0        2 
  27  chr27_3543070     ASom    C    T        0      0        2 
  27  chr27_3543070     HCab    C    T        1      2        2 
  27  chr27_3543070     HPrz    C    T        1      2        2 
  27  chr27_3543070     ZBoe    C    T        0      0        2 
  27  chr27_3543070     ZGre    C    T        0      0        2 
  27  chr27_3543070     ZHar    C    T        0      0        2 
  27  chr27_3543070   Sample    C    T        0      0        2 
  27  chr27_3545544     AAsi    A    G        0      0        2 
  27  chr27_3545544     AKia    A    G        0      0        2 
  27  chr27_3545544     AOna    A    G        0      0        2 
  27  chr27_3545544     ASom    A    G        0      0        2 
  27  chr27_3545544     HCab    A    G        0      0        2 
  27  chr27_3545544     HPrz    A    G        0      0        2 
  27  chr27_3545544     ZBoe    A    G        0      0        2 
  27  chr27_3545544     ZGre    A    G        1      2        2 
  27  chr27_3545544     ZHar    A    G        0      0        2 
  27  chr27_3545544   Sample    A    G        0      0        2 
  27  chr27_3546613     AAsi    A    T        0      0        2 
  27  chr27_3546613     AKia    A    T        0      0        2 
  27  chr27_3546613     AOna    A    T        0      0        2 
  27  chr27_3546613     ASom    A    T        0      0        2 
  27  chr27_3546613     HCab    A    T        1      2        2 
  27  chr27_3546613     HPrz    A    T        1      2        2 
  27  chr27_3546613     ZBoe    A    T        0      0        2 
  27  chr27_3546613     ZGre    A    T        0      0        2 
  27  chr27_3546613     ZHar    A    T        0      0        2 
  27  chr27_3546613   Sample    A    T        0      0        2 
  27  chr27_3553720     AAsi    A    G        0      0        2 
  27  chr27_3553720     AKia    A    G        0      0        2 
  27  chr27_3553720     AOna    A    G        0      0        2 
  27  chr27_3553720     ASom    A    G        0      0        2 
  27  chr27_3553720     HCab    A    G      0.5      1        2 
  27  chr27_3553720     HPrz    A    G        0      0        2 
  27  chr27_3553720     ZBoe    A    G        0      0        2 
  27  chr27_3553720     ZGre    A    G        0      0        2 
  27  chr27_3553720     ZHar    A    G        0      0        2 
  27  chr27_3553720   Sample    A    G        0      0        2 
  27  chr27_3556052     AAsi    C    T        0      0        2 
  27  chr27_3556052     AKia    C    T        0      0        2 
  27  chr27_3556052     AOna    C    T        0      0        2 
  27  chr27_3556052     ASom    C    T        0      0        2 
  27  chr27_3556052     HCab    C    T        1      2        2 
  27  chr27_3556052     HPrz    C    T        1      2        2 
  27  chr27_3556052     ZBoe    C    T        0      0        2 
  27  chr27_3556052     ZGre    C    T        0      0        2 
  27  chr27_3556052     ZHar    C    T        0      0        2 
  27  chr27_3556052   Sample    C    T        0      0        2 
  27  chr27_3557033     AAsi    T    C        0      0        2 
  27  chr27_3557033     AKia    T    C        1      2        2 
  27  chr27_3557033     AOna    T    C        1      2        2 
  27  chr27_3557033     ASom    T    C        0      0        2 
  27  chr27_3557033     HCab    T    C        0      0        2 
  27  chr27_3557033     HPrz    T    C        0      0        2 
  27  chr27_3557033     ZBoe    T    C        0      0        2 
  27  chr27_3557033     ZGre    T    C        0      0        2 
  27  chr27_3557033     ZHar    T    C        0      0        2 
  27  chr27_3557033   Sample    T    C        0      0        2 
  27  chr27_3557832     AAsi    G    A        0      0        2 
  27  chr27_3557832     AKia    G    A        0      0        2 
  27  chr27_3557832     AOna    G    A        0      0        2 
  27  chr27_3557832     ASom    G    A        0      0        2 
  27  chr27_3557832     HCab    G    A        1      2        2 
  27  chr27_3557832     HPrz    G    A        1      2        2 
  27  chr27_3557832     ZBoe    G    A        0      0        2 
  27  chr27_3557832     ZGre    G    A        0      0        2 
  27  chr27_3557832     ZHar    G    A        0      0        2 
  27  chr27_3557832   Sample    G    A        0      0        2 
  27  chr27_3566404     AAsi    T    C        0      0        2 
  27  chr27_3566404     AKia    T    C        0      0        2 
  27  chr27_3566404     AOna    T    C        0      0        2 
  27  chr27_3566404     ASom    T    C        0      0        2 
  27  chr27_3566404     HCab    T    C        0      0        2 
  27  chr27_3566404     HPrz    T    C      0.5      1        2 
  27  chr27_3566404     ZBoe    T    C        0      0        2 
  27  chr27_3566404     ZGre    T    C        0      0        2 
  27  chr27_3566404     ZHar    T    C        0      0        2 
  27  chr27_3566404   Sample    T    C        0      0        2 
  27  chr27_3568369     AAsi    G    T        0      0        2 
  27  chr27_3568369     AKia    G    T        0      0        2 
  27  chr27_3568369     AOna    G    T        0      0        2 
  27  chr27_3568369     ASom    G    T        0      0        2 
  27  chr27_3568369     HCab    G    T        1      2        2 
  27  chr27_3568369     HPrz    G    T        1      2        2 
  27  chr27_3568369     ZBoe    G    T        0      0        2 
  27  chr27_3568369     ZGre    G    T        0      0        2 
  27  chr27_3568369     ZHar    G    T        0      0        2 
  27  chr27_3568369   Sample    G    T        0      0        2 
  27  chr27_3573581     AAsi    T    C        0      0        2 
  27  chr27_3573581     AKia    T    C        0      0        2 
  27  chr27_3573581     AOna    T    C        0      0        2 
  27  chr27_3573581     ASom    T    C      0.5      1        2 
  27  chr27_3573581     HCab    T    C        0      0        2 
  27  chr27_3573581     HPrz    T    C        0      0        2 
  27  chr27_3573581     ZBoe    T    C        0      0        2 
  27  chr27_3573581     ZGre    T    C        0      0        2 
  27  chr27_3573581     ZHar    T    C        0      0        2 
  27  chr27_3573581   Sample    T    C        0      0        2 
  27  chr27_3574699     AAsi    A    G        0      0        2 
  27  chr27_3574699     AKia    A    G        0      0        2 
  27  chr27_3574699     AOna    A    G        0      0        2 
  27  chr27_3574699     ASom    A    G        0      0        2 
  27  chr27_3574699     HCab    A    G        0      0        2 
  27  chr27_3574699     HPrz    A    G        0      0        2 
  27  chr27_3574699     ZBoe    A    G        0      0        2 
  27  chr27_3574699     ZGre    A    G        0      0        2 
  27  chr27_3574699     ZHar    A    G        1      2        2 
  27  chr27_3574699   Sample    A    G        0      0        2 
  27  chr27_3583722     AAsi    A    G        0      0        2 
  27  chr27_3583722     AKia    A    G        0      0        2 
  27  chr27_3583722     AOna    A    G        0      0        2 
  27  chr27_3583722     ASom    A    G        0      0        2 
  27  chr27_3583722     HCab    A    G        1      2        2 
  27  chr27_3583722     HPrz    A    G        1      2        2 
  27  chr27_3583722     ZBoe    A    G        0      0        2 
  27  chr27_3583722     ZGre    A    G        0      0        2 
  27  chr27_3583722     ZHar    A    G        0      0        2 
  27  chr27_3583722   Sample    A    G        0      0        2 
  27  chr27_3585041     AAsi    A    G        0      0        2 
  27  chr27_3585041     AKia    A    G        0      0        2 
  27  chr27_3585041     AOna    A    G        0      0        2 
  27  chr27_3585041     ASom    A    G        0      0        2 
  27  chr27_3585041     HCab    A    G        1      2        2 
  27  chr27_3585041     HPrz    A    G        1      2        2 
  27  chr27_3585041     ZBoe    A    G        0      0        2 
  27  chr27_3585041     ZGre    A    G        0      0        2 
  27  chr27_3585041     ZHar    A    G        0      0        2 
  27  chr27_3585041   Sample    A    G        0      0        2 
  27  chr27_3592656     AAsi    T    A        0      0        2 
  27  chr27_3592656     AKia    T    A        0      0        2 
  27  chr27_3592656     AOna    T    A        0      0        2 
  27  chr27_3592656     ASom    T    A        0      0        2 
  27  chr27_3592656     HCab    T    A        1      2        2 
  27  chr27_3592656     HPrz    T    A        1      2        2 
  27  chr27_3592656     ZBoe    T    A        0      0        2 
  27  chr27_3592656     ZGre    T    A        0      0        2 
  27  chr27_3592656     ZHar    T    A        0      0        2 
  27  chr27_3592656   Sample    T    A        0      0        2 
  27  chr27_3595772     AAsi    T    C        1      2        2 
  27  chr27_3595772     AKia    T    C        0      0        2 
  27  chr27_3595772     AOna    T    C        0      0        2 
  27  chr27_3595772     ASom    T    C        1      2        2 
  27  chr27_3595772     HCab    T    C        0      0        2 
  27  chr27_3595772     HPrz    T    C        0      0        2 
  27  chr27_3595772     ZBoe    T    C        0      0        2 
  27  chr27_3595772     ZGre    T    C        0      0        2 
  27  chr27_3595772     ZHar    T    C        0      0        2 
  27  chr27_3595772   Sample    T    C        1      2        2 
  27  chr27_3599454     AAsi    C    G        0      0        2 
  27  chr27_3599454     AKia    C    G        0      0        2 
  27  chr27_3599454     AOna    C    G        0      0        2 
  27  chr27_3599454     ASom    C    G        0      0        2 
  27  chr27_3599454     HCab    C    G        0      0        2 
  27  chr27_3599454     HPrz    C    G        0      0        2 
  27  chr27_3599454     ZBoe    C    G        0      0        2 
  27  chr27_3599454     ZGre    C    G      0.5      1        2 
  27  chr27_3599454     ZHar    C    G        0      0        2 
  27  chr27_3599454   Sample    C    G        0      0        2 
  27  chr27_3600796     AAsi    A    G      0.5      1        2 
  27  chr27_3600796     AKia    A    G        0      0        2 
  27  chr27_3600796     AOna    A    G        0      0        2 
  27  chr27_3600796     ASom    A    G        1      2        2 
  27  chr27_3600796     HCab    A    G        0      0        2 
  27  chr27_3600796     HPrz    A    G        0      0        2 
  27  chr27_3600796     ZBoe    A    G        0      0        2 
  27  chr27_3600796     ZGre    A    G        0      0        2 
  27  chr27_3600796     ZHar    A    G        0      0        2 
  27  chr27_3600796   Sample    A    G        1      2        2 
  27  chr27_3602239     AAsi    G    A        0      0        2 
  27  chr27_3602239     AKia    G    A        0      0        2 
  27  chr27_3602239     AOna    G    A        0      0        2 
  27  chr27_3602239     ASom    G    A        0      0        2 
  27  chr27_3602239     HCab    G    A      0.5      1        2 
  27  chr27_3602239     HPrz    G    A      0.5      1        2 
  27  chr27_3602239     ZBoe    G    A        0      0        2 
  27  chr27_3602239     ZGre    G    A        0      0        2 
  27  chr27_3602239     ZHar    G    A        0      0        2 
  27  chr27_3602239   Sample    G    A        0      0        2 
  27  chr27_3604698     AAsi    G    A        0      0        2 
  27  chr27_3604698     AKia    G    A        0      0        2 
  27  chr27_3604698     AOna    G    A        0      0        2 
  27  chr27_3604698     ASom    G    A        0      0        2 
  27  chr27_3604698     HCab    G    A        0      0        2 
  27  chr27_3604698     HPrz    G    A      0.5      1        2 
  27  chr27_3604698     ZBoe    G    A        0      0        2 
  27  chr27_3604698     ZGre    G    A        0      0        2 
  27  chr27_3604698     ZHar    G    A        0      0        2 
  27  chr27_3604698   Sample    G    A        0      0        2 
  27  chr27_3605560     AAsi    A    C        0      0        2 
  27  chr27_3605560     AKia    A    C        0      0        2 
  27  chr27_3605560     AOna    A    C        0      0        2 
  27  chr27_3605560     ASom    A    C        0      0        2 
  27  chr27_3605560     HCab    A    C        0      0        2 
  27  chr27_3605560     HPrz    A    C      0.5      1        2 
  27  chr27_3605560     ZBoe    A    C        0      0        2 
  27  chr27_3605560     ZGre    A    C        0      0        2 
  27  chr27_3605560     ZHar    A    C        0      0        2 
  27  chr27_3605560   Sample    A    C        0      0        2 
  27  chr27_3608000     AAsi    G    T        0      0        2 
  27  chr27_3608000     AKia    G    T        0      0        2 
  27  chr27_3608000     AOna    G    T        0      0        2 
  27  chr27_3608000     ASom    G    T      0.5      1        2 
  27  chr27_3608000     HCab    G    T        0      0        2 
  27  chr27_3608000     HPrz    G    T        0      0        2 
  27  chr27_3608000     ZBoe    G    T        0      0        2 
  27  chr27_3608000     ZGre    G    T        0      0        2 
  27  chr27_3608000     ZHar    G    T        0      0        2 
  27  chr27_3608000   Sample    G    T        0      0        2 
  27  chr27_3610409     AAsi    A    G      0.5      1        2 
  27  chr27_3610409     AKia    A    G        0      0        2 
  27  chr27_3610409     AOna    A    G        0      0        2 
  27  chr27_3610409     ASom    A    G      0.5      1        2 
  27  chr27_3610409     HCab    A    G        0      0        2 
  27  chr27_3610409     HPrz    A    G        0      0        2 
  27  chr27_3610409     ZBoe    A    G        0      0        2 
  27  chr27_3610409     ZGre    A    G        0      0        2 
  27  chr27_3610409     ZHar    A    G        0      0        2 
  27  chr27_3610409   Sample    A    G        0      0        2 
  27  chr27_3610865     AAsi    T    C        0      0        2 
  27  chr27_3610865     AKia    T    C        0      0        2 
  27  chr27_3610865     AOna    T    C        0      0        2 
  27  chr27_3610865     ASom    T    C        0      0        2 
  27  chr27_3610865     HCab    T    C        1      2        2 
  27  chr27_3610865     HPrz    T    C        1      2        2 
  27  chr27_3610865     ZBoe    T    C        0      0        2 
  27  chr27_3610865     ZGre    T    C        0      0        2 
  27  chr27_3610865     ZHar    T    C        0      0        2 
  27  chr27_3610865   Sample    T    C        0      0        2 
  27  chr27_3611578     AAsi    A    G        0      0        2 
  27  chr27_3611578     AKia    A    G        0      0        2 
  27  chr27_3611578     AOna    A    G        0      0        2 
  27  chr27_3611578     ASom    A    G        0      0        2 
  27  chr27_3611578     HCab    A    G        0      0        2 
  27  chr27_3611578     HPrz    A    G        0      0        2 
  27  chr27_3611578     ZBoe    A    G        1      2        2 
  27  chr27_3611578     ZGre    A    G        0      0        2 
  27  chr27_3611578     ZHar    A    G        0      0        2 
  27  chr27_3611578   Sample    A    G        0      0        2 
  27  chr27_3615082     AAsi    C    G        0      0        2 
  27  chr27_3615082     AKia    C    G        1      2        2 
  27  chr27_3615082     AOna    C    G        1      2        2 
  27  chr27_3615082     ASom    C    G        0      0        2 
  27  chr27_3615082     HCab    C    G        0      0        2 
  27  chr27_3615082     HPrz    C    G        0      0        2 
  27  chr27_3615082     ZBoe    C    G        0      0        2 
  27  chr27_3615082     ZGre    C    G        0      0        2 
  27  chr27_3615082     ZHar    C    G        0      0        2 
  27  chr27_3615082   Sample    C    G        0      0        2 
  27  chr27_3618494     AAsi    C    A        0      0        2 
  27  chr27_3618494     AKia    C    A        0      0        2 
  27  chr27_3618494     AOna    C    A        0      0        2 
  27  chr27_3618494     ASom    C    A        0      0        2 
  27  chr27_3618494     HCab    C    A        0      0        2 
  27  chr27_3618494     HPrz    C    A        0      0        2 
  27  chr27_3618494     ZBoe    C    A        0      0        2 
  27  chr27_3618494     ZGre    C    A        0      0        2 
  27  chr27_3618494     ZHar    C    A        1      2        2 
  27  chr27_3618494   Sample    C    A        0      0        2 
  27  chr27_3620205     AAsi    A    G        0      0        2 
  27  chr27_3620205     AKia    A    G        1      2        2 
  27  chr27_3620205     AOna    A    G        1      2        2 
  27  chr27_3620205     ASom    A    G        0      0        2 
  27  chr27_3620205     HCab    A    G        0      0        2 
  27  chr27_3620205     HPrz    A    G        0      0        2 
  27  chr27_3620205     ZBoe    A    G        0      0        2 
  27  chr27_3620205     ZGre    A    G        0      0        2 
  27  chr27_3620205     ZHar    A    G        0      0        2 
  27  chr27_3620205   Sample    A    G        0      0        2 
  27  chr27_3628138     AAsi    G    A        0      0        2 
  27  chr27_3628138     AKia    G    A        0      0        2 
  27  chr27_3628138     AOna    G    A        0      0        2 
  27  chr27_3628138     ASom    G    A        0      0        2 
  27  chr27_3628138     HCab    G    A        1      2        2 
  27  chr27_3628138     HPrz    G    A        1      2        2 
  27  chr27_3628138     ZBoe    G    A        0      0        2 
  27  chr27_3628138     ZGre    G    A        0      0        2 
  27  chr27_3628138     ZHar    G    A        0      0        2 
  27  chr27_3628138   Sample    G    A        0      0        2 
  27  chr27_3633586     AAsi    T    C        0      0        2 
  27  chr27_3633586     AKia    T    C        0      0        2 
  27  chr27_3633586     AOna    T    C        0      0        2 
  27  chr27_3633586     ASom    T    C        0      0        2 
  27  chr27_3633586     HCab    T    C        0      0        2 
  27  chr27_3633586     HPrz    T    C        0      0        2 
  27  chr27_3633586     ZBoe    T    C      0.5      1        2 
  27  chr27_3633586     ZGre    T    C        0      0        2 
  27  chr27_3633586     ZHar    T    C        0      0        2 
  27  chr27_3633586   Sample    T    C        0      0        2 
  27  chr27_3636749     AAsi    T    C        1      2        2 
  27  chr27_3636749     AKia    T    C        0      0        2 
  27  chr27_3636749     AOna    T    C        0      0        2 
  27  chr27_3636749     ASom    T    C        1      2        2 
  27  chr27_3636749     HCab    T    C        0      0        2 
  27  chr27_3636749     HPrz    T    C        0      0        2 
  27  chr27_3636749     ZBoe    T    C        0      0        2 
  27  chr27_3636749     ZGre    T    C        0      0        2 
  27  chr27_3636749     ZHar    T    C        0      0        2 
  27  chr27_3636749   Sample    T    C        1      2        2 
  27  chr27_3643796     AAsi    T    C        0      0        2 
  27  chr27_3643796     AKia    T    C        0      0        2 
  27  chr27_3643796     AOna    T    C        0      0        2 
  27  chr27_3643796     ASom    T    C        0      0        2 
  27  chr27_3643796     HCab    T    C        0      0        2 
  27  chr27_3643796     HPrz    T    C        0      0        2 
  27  chr27_3643796     ZBoe    T    C        0      0        2 
  27  chr27_3643796     ZGre    T    C        0      0        2 
  27  chr27_3643796     ZHar    T    C        1      2        2 
  27  chr27_3643796   Sample    T    C        0      0        2 
  27  chr27_3644500     AAsi    T    C        0      0        2 
  27  chr27_3644500     AKia    T    C        1      2        2 
  27  chr27_3644500     AOna    T    C        0      0        2 
  27  chr27_3644500     ASom    T    C        0      0        2 
  27  chr27_3644500     HCab    T    C        0      0        2 
  27  chr27_3644500     HPrz    T    C        0      0        2 
  27  chr27_3644500     ZBoe    T    C        0      0        2 
  27  chr27_3644500     ZGre    T    C        0      0        2 
  27  chr27_3644500     ZHar    T    C        0      0        2 
  27  chr27_3644500   Sample    T    C        0      0        2 
  27  chr27_3646092     AAsi    A    C        0      0        2 
  27  chr27_3646092     AKia    A    C        0      0        2 
  27  chr27_3646092     AOna    A    C        1      2        2 
  27  chr27_3646092     ASom    A    C        0      0        2 
  27  chr27_3646092     HCab    A    C        0      0        2 
  27  chr27_3646092     HPrz    A    C        0      0        2 
  27  chr27_3646092     ZBoe    A    C        0      0        2 
  27  chr27_3646092     ZGre    A    C        0      0        2 
  27  chr27_3646092     ZHar    A    C        0      0        2 
  27  chr27_3646092   Sample    A    C        0      0        2 
  27  chr27_3647643     AAsi    T    C        0      0        2 
  27  chr27_3647643     AKia    T    C        0      0        2 
  27  chr27_3647643     AOna    T    C        0      0        2 
  27  chr27_3647643     ASom    T    C        0      0        2 
  27  chr27_3647643     HCab    T    C      0.5      1        2 
  27  chr27_3647643     HPrz    T    C      0.5      1        2 
  27  chr27_3647643     ZBoe    T    C        0      0        2 
  27  chr27_3647643     ZGre    T    C        0      0        2 
  27  chr27_3647643     ZHar    T    C        0      0        2 
  27  chr27_3647643   Sample    T    C        0      0        2 
  27  chr27_3652162     AAsi    A    G        0      0        2 
  27  chr27_3652162     AKia    A    G        0      0        2 
  27  chr27_3652162     AOna    A    G        1      2        2 
  27  chr27_3652162     ASom    A    G        0      0        2 
  27  chr27_3652162     HCab    A    G        0      0        2 
  27  chr27_3652162     HPrz    A    G        0      0        2 
  27  chr27_3652162     ZBoe    A    G        0      0        2 
  27  chr27_3652162     ZGre    A    G        0      0        2 
  27  chr27_3652162     ZHar    A    G        0      0        2 
  27  chr27_3652162   Sample    A    G        0      0        2 
  27  chr27_3653233     AAsi    T    C        0      0        2 
  27  chr27_3653233     AKia    T    C        0      0        2 
  27  chr27_3653233     AOna    T    C        0      0        2 
  27  chr27_3653233     ASom    T    C        0      0        2 
  27  chr27_3653233     HCab    T    C        0      0        2 
  27  chr27_3653233     HPrz    T    C        0      0        2 
  27  chr27_3653233     ZBoe    T    C      0.5      1        2 
  27  chr27_3653233     ZGre    T    C        0      0        2 
  27  chr27_3653233     ZHar    T    C        0      0        2 
  27  chr27_3653233   Sample    T    C        0      0        2 
  27  chr27_3661955     AAsi    T    C        0      0        2 
  27  chr27_3661955     AKia    T    C        0      0        2 
  27  chr27_3661955     AOna    T    C        1      2        2 
  27  chr27_3661955     ASom    T    C        0      0        2 
  27  chr27_3661955     HCab    T    C        0      0        2 
  27  chr27_3661955     HPrz    T    C        0      0        2 
  27  chr27_3661955     ZBoe    T    C        0      0        2 
  27  chr27_3661955     ZGre    T    C        0      0        2 
  27  chr27_3661955     ZHar    T    C        0      0        2 
  27  chr27_3661955   Sample    T    C        0      0        2 
  27  chr27_3665986     AAsi    G    T        0      0        2 
  27  chr27_3665986     AKia    G    T        1      2        2 
  27  chr27_3665986     AOna    G    T        0      0        2 
  27  chr27_3665986     ASom    G    T        0      0        2 
  27  chr27_3665986     HCab    G    T        0      0        2 
  27  chr27_3665986     HPrz    G    T        0      0        2 
  27  chr27_3665986     ZBoe    G    T        0      0        2 
  27  chr27_3665986     ZGre    G    T        0      0        2 
  27  chr27_3665986     ZHar    G    T        0      0        2 
  27  chr27_3665986   Sample    G    T        0      0        2 
  27  chr27_3666265     AAsi    A    C        0      0        2 
  27  chr27_3666265     AKia    A    C        0      0        2 
  27  chr27_3666265     AOna    A    C        0      0        2 
  27  chr27_3666265     ASom    A    C        0      0        2 
  27  chr27_3666265     HCab    A    C        1      2        2 
  27  chr27_3666265     HPrz    A    C        1      2        2 
  27  chr27_3666265     ZBoe    A    C        0      0        2 
  27  chr27_3666265     ZGre    A    C        0      0        2 
  27  chr27_3666265     ZHar    A    C        0      0        2 
  27  chr27_3666265   Sample    A    C        0      0        2 
  27  chr27_3666989     AAsi    C    T        0      0        2 
  27  chr27_3666989     AKia    C    T        0      0        2 
  27  chr27_3666989     AOna    C    T        0      0        2 
  27  chr27_3666989     ASom    C    T        0      0        2 
  27  chr27_3666989     HCab    C    T        1      2        2 
  27  chr27_3666989     HPrz    C    T        1      2        2 
  27  chr27_3666989     ZBoe    C    T        0      0        2 
  27  chr27_3666989     ZGre    C    T        0      0        2 
  27  chr27_3666989     ZHar    C    T        0      0        2 
  27  chr27_3666989   Sample    C    T        0      0        2 
  27  chr27_3667255     AAsi    T    A        0      0        2 
  27  chr27_3667255     AKia    T    A        0      0        2 
  27  chr27_3667255     AOna    T    A        0      0        2 
  27  chr27_3667255     ASom    T    A        0      0        2 
  27  chr27_3667255     HCab    T    A        1      2        2 
  27  chr27_3667255     HPrz    T    A        1      2        2 
  27  chr27_3667255     ZBoe    T    A        0      0        2 
  27  chr27_3667255     ZGre    T    A        0      0        2 
  27  chr27_3667255     ZHar    T    A        0      0        2 
  27  chr27_3667255   Sample    T    A        0      0        2 
  27  chr27_3671172     AAsi    A    G        0      0        2 
  27  chr27_3671172     AKia    A    G        0      0        2 
  27  chr27_3671172     AOna    A    G        0      0        2 
  27  chr27_3671172     ASom    A    G        0      0        2 
  27  chr27_3671172     HCab    A    G        1      2        2 
  27  chr27_3671172     HPrz    A    G        1      2        2 
  27  chr27_3671172     ZBoe    A    G        0      0        2 
  27  chr27_3671172     ZGre    A    G        0      0        2 
  27  chr27_3671172     ZHar    A    G        0      0        2 
  27  chr27_3671172   Sample    A    G        0      0        2 
  27  chr27_3697286     AAsi    A    G        0      0        2 
  27  chr27_3697286     AKia    A    G        0      0        2 
  27  chr27_3697286     AOna    A    G        0      0        2 
  27  chr27_3697286     ASom    A    G        0      0        2 
  27  chr27_3697286     HCab    A    G        0      0        2 
  27  chr27_3697286     HPrz    A    G        0      0        2 
  27  chr27_3697286     ZBoe    A    G        0      0        2 
  27  chr27_3697286     ZGre    A    G        0      0        2 
  27  chr27_3697286     ZHar    A    G        1      2        2 
  27  chr27_3697286   Sample    A    G        0      0        2 
  27  chr27_3697628     AAsi    A    G        0      0        2 
  27  chr27_3697628     AKia    A    G        0      0        2 
  27  chr27_3697628     AOna    A    G        0      0        2 
  27  chr27_3697628     ASom    A    G        0      0        2 
  27  chr27_3697628     HCab    A    G      0.5      1        2 
  27  chr27_3697628     HPrz    A    G      0.5      1        2 
  27  chr27_3697628     ZBoe    A    G        0      0        2 
  27  chr27_3697628     ZGre    A    G        0      0        2 
  27  chr27_3697628     ZHar    A    G        0      0        2 
  27  chr27_3697628   Sample    A    G        0      0        2 
  27  chr27_3703687     AAsi    A    C        0      0        2 
  27  chr27_3703687     AKia    A    C        0      0        2 
  27  chr27_3703687     AOna    A    C        0      0        2 
  27  chr27_3703687     ASom    A    C        0      0        2 
  27  chr27_3703687     HCab    A    C        0      0        2 
  27  chr27_3703687     HPrz    A    C        0      0        2 
  27  chr27_3703687     ZBoe    A    C        0      0        2 
  27  chr27_3703687     ZGre    A    C        0      0        2 
  27  chr27_3703687     ZHar    A    C        1      2        2 
  27  chr27_3703687   Sample    A    C        0      0        2 
  27  chr27_3714219     AAsi    C    T        0      0        2 
  27  chr27_3714219     AKia    C    T        0      0        2 
  27  chr27_3714219     AOna    C    T        0      0        2 
  27  chr27_3714219     ASom    C    T        0      0        2 
  27  chr27_3714219     HCab    C    T        0      0        2 
  27  chr27_3714219     HPrz    C    T        0      0        2 
  27  chr27_3714219     ZBoe    C    T        1      2        2 
  27  chr27_3714219     ZGre    C    T        0      0        2 
  27  chr27_3714219     ZHar    C    T        0      0        2 
  27  chr27_3714219   Sample    C    T        0      0        2 
  27  chr27_3716469     AAsi    A    G        0      0        2 
  27  chr27_3716469     AKia    A    G        0      0        2 
  27  chr27_3716469     AOna    A    G        0      0        2 
  27  chr27_3716469     ASom    A    G      0.5      1        2 
  27  chr27_3716469     HCab    A    G        0      0        2 
  27  chr27_3716469     HPrz    A    G        0      0        2 
  27  chr27_3716469     ZBoe    A    G        0      0        2 
  27  chr27_3716469     ZGre    A    G        0      0        2 
  27  chr27_3716469     ZHar    A    G        0      0        2 
  27  chr27_3716469   Sample    A    G        0      0        2 
  27  chr27_3720660     AAsi    T    G        0      0        2 
  27  chr27_3720660     AKia    T    G        1      2        2 
  27  chr27_3720660     AOna    T    G        0      0        2 
  27  chr27_3720660     ASom    T    G        0      0        2 
  27  chr27_3720660     HCab    T    G        0      0        2 
  27  chr27_3720660     HPrz    T    G        0      0        2 
  27  chr27_3720660     ZBoe    T    G        0      0        2 
  27  chr27_3720660     ZGre    T    G        0      0        2 
  27  chr27_3720660     ZHar    T    G        0      0        2 
  27  chr27_3720660   Sample    T    G        0      0        2 
  27  chr27_3724500     AAsi    T    C        0      0        2 
  27  chr27_3724500     AKia    T    C        0      0        2 
  27  chr27_3724500     AOna    T    C        0      0        2 
  27  chr27_3724500     ASom    T    C        0      0        2 
  27  chr27_3724500     HCab    T    C        0      0        2 
  27  chr27_3724500     HPrz    T    C        0      0        2 
  27  chr27_3724500     ZBoe    T    C        0      0        2 
  27  chr27_3724500     ZGre    T    C        1      2        2 
  27  chr27_3724500     ZHar    T    C        1      2        2 
  27  chr27_3724500   Sample    T    C        0      0        2 
  27  chr27_3728322     AAsi    T    C        0      0        2 
  27  chr27_3728322     AKia    T    C        0      0        2 
  27  chr27_3728322     AOna    T    C        0      0        2 
  27  chr27_3728322     ASom    T    C        0      0        2 
  27  chr27_3728322     HCab    T    C        0      0        2 
  27  chr27_3728322     HPrz    T    C        0      0        2 
  27  chr27_3728322     ZBoe    T    C        0      0        2 
  27  chr27_3728322     ZGre    T    C        1      2        2 
  27  chr27_3728322     ZHar    T    C        0      0        2 
  27  chr27_3728322   Sample    T    C        0      0        2 
  27  chr27_3730721     AAsi    G    A        0      0        2 
  27  chr27_3730721     AKia    G    A        0      0        2 
  27  chr27_3730721     AOna    G    A        0      0        2 
  27  chr27_3730721     ASom    G    A        0      0        2 
  27  chr27_3730721     HCab    G    A        1      2        2 
  27  chr27_3730721     HPrz    G    A        1      2        2 
  27  chr27_3730721     ZBoe    G    A        0      0        2 
  27  chr27_3730721     ZGre    G    A        0      0        2 
  27  chr27_3730721     ZHar    G    A        0      0        2 
  27  chr27_3730721   Sample    G    A        0      0        2 
  27  chr27_3743958     AAsi    G    T        0      0        2 
  27  chr27_3743958     AKia    G    T        1      2        2 
  27  chr27_3743958     AOna    G    T        1      2        2 
  27  chr27_3743958     ASom    G    T        0      0        2 
  27  chr27_3743958     HCab    G    T        0      0        2 
  27  chr27_3743958     HPrz    G    T        0      0        2 
  27  chr27_3743958     ZBoe    G    T        0      0        2 
  27  chr27_3743958     ZGre    G    T        0      0        2 
  27  chr27_3743958     ZHar    G    T        0      0        2 
  27  chr27_3743958   Sample    G    T        0      0        2 
  27  chr27_3746449     AAsi    G    A        1      2        2 
  27  chr27_3746449     AKia    G    A        0      0        2 
  27  chr27_3746449     AOna    G    A        0      0        2 
  27  chr27_3746449     ASom    G    A      0.5      1        2 
  27  chr27_3746449     HCab    G    A        0      0        2 
  27  chr27_3746449     HPrz    G    A        0      0        2 
  27  chr27_3746449     ZBoe    G    A        0      0        2 
  27  chr27_3746449     ZGre    G    A        0      0        2 
  27  chr27_3746449     ZHar    G    A        0      0        2 
  27  chr27_3746449   Sample    G    A        1      2        2 
  27  chr27_3750948     AAsi    A    G        1      2        2 
  27  chr27_3750948     AKia    A    G        0      0        2 
  27  chr27_3750948     AOna    A    G        0      0        2 
  27  chr27_3750948     ASom    A    G      0.5      1        2 
  27  chr27_3750948     HCab    A    G        0      0        2 
  27  chr27_3750948     HPrz    A    G        0      0        2 
  27  chr27_3750948     ZBoe    A    G        0      0        2 
  27  chr27_3750948     ZGre    A    G        0      0        2 
  27  chr27_3750948     ZHar    A    G        0      0        2 
  27  chr27_3750948   Sample    A    G        0      0        2 
  27  chr27_3754606     AAsi    A    G        0      0        2 
  27  chr27_3754606     AKia    A    G        0      0        2 
  27  chr27_3754606     AOna    A    G        0      0        2 
  27  chr27_3754606     ASom    A    G        0      0        2 
  27  chr27_3754606     HCab    A    G        0      0        2 
  27  chr27_3754606     HPrz    A    G        0      0        2 
  27  chr27_3754606     ZBoe    A    G        0      0        2 
  27  chr27_3754606     ZGre    A    G        0      0        2 
  27  chr27_3754606     ZHar    A    G        1      2        2 
  27  chr27_3754606   Sample    A    G        0      0        2 
  27  chr27_3757689     AAsi    T    C        0      0        2 
  27  chr27_3757689     AKia    T    C        0      0        2 
  27  chr27_3757689     AOna    T    C        0      0        2 
  27  chr27_3757689     ASom    T    C        0      0        2 
  27  chr27_3757689     HCab    T    C        0      0        2 
  27  chr27_3757689     HPrz    T    C        0      0        2 
  27  chr27_3757689     ZBoe    T    C      0.5      1        2 
  27  chr27_3757689     ZGre    T    C        0      0        2 
  27  chr27_3757689     ZHar    T    C        0      0        2 
  27  chr27_3757689   Sample    T    C        0      0        2 
  27  chr27_3757984     AAsi    T    C        0      0        2 
  27  chr27_3757984     AKia    T    C        0      0        2 
  27  chr27_3757984     AOna    T    C        0      0        2 
  27  chr27_3757984     ASom    T    C        0      0        2 
  27  chr27_3757984     HCab    T    C      0.5      1        2 
  27  chr27_3757984     HPrz    T    C        0      0        2 
  27  chr27_3757984     ZBoe    T    C        0      0        2 
  27  chr27_3757984     ZGre    T    C        0      0        2 
  27  chr27_3757984     ZHar    T    C        0      0        2 
  27  chr27_3757984   Sample    T    C        0      0        2 
  27  chr27_3761518     AAsi    C    T        0      0        2 
  27  chr27_3761518     AKia    C    T        0      0        2 
  27  chr27_3761518     AOna    C    T        0      0        2 
  27  chr27_3761518     ASom    C    T        0      0        2 
  27  chr27_3761518     HCab    C    T        0      0        2 
  27  chr27_3761518     HPrz    C    T        0      0        2 
  27  chr27_3761518     ZBoe    C    T        0      0        2 
  27  chr27_3761518     ZGre    C    T        0      0        2 
  27  chr27_3761518     ZHar    C    T        1      2        2 
  27  chr27_3761518   Sample    C    T        0      0        2 
  27  chr27_3763157     AAsi    T    G        1      2        2 
  27  chr27_3763157     AKia    T    G        0      0        2 
  27  chr27_3763157     AOna    T    G        0      0        2 
  27  chr27_3763157     ASom    T    G        1      2        2 
  27  chr27_3763157     HCab    T    G        0      0        2 
  27  chr27_3763157     HPrz    T    G        0      0        2 
  27  chr27_3763157     ZBoe    T    G        0      0        2 
  27  chr27_3763157     ZGre    T    G        0      0        2 
  27  chr27_3763157     ZHar    T    G        0      0        2 
  27  chr27_3763157   Sample    T    G        1      2        2 
  27  chr27_3763712     AAsi    A    G        0      0        2 
  27  chr27_3763712     AKia    A    G        0      0        2 
  27  chr27_3763712     AOna    A    G        0      0        2 
  27  chr27_3763712     ASom    A    G        0      0        2 
  27  chr27_3763712     HCab    A    G        0      0        2 
  27  chr27_3763712     HPrz    A    G        0      0        2 
  27  chr27_3763712     ZBoe    A    G        1      2        2 
  27  chr27_3763712     ZGre    A    G        0      0        2 
  27  chr27_3763712     ZHar    A    G        0      0        2 
  27  chr27_3763712   Sample    A    G        0      0        2 
  27  chr27_3772636     AAsi    C    T        0      0        2 
  27  chr27_3772636     AKia    C    T        0      0        2 
  27  chr27_3772636     AOna    C    T        0      0        2 
  27  chr27_3772636     ASom    C    T        0      0        2 
  27  chr27_3772636     HCab    C    T        0      0        2 
  27  chr27_3772636     HPrz    C    T        0      0        2 
  27  chr27_3772636     ZBoe    C    T        0      0        2 
  27  chr27_3772636     ZGre    C    T        0      0        2 
  27  chr27_3772636     ZHar    C    T        1      2        2 
  27  chr27_3772636   Sample    C    T        0      0        2 
  27  chr27_3785449     AAsi    A    G        0      0        2 
  27  chr27_3785449     AKia    A    G        0      0        2 
  27  chr27_3785449     AOna    A    G        0      0        2 
  27  chr27_3785449     ASom    A    G        0      0        2 
  27  chr27_3785449     HCab    A    G        0      0        2 
  27  chr27_3785449     HPrz    A    G        0      0        2 
  27  chr27_3785449     ZBoe    A    G        0      0        2 
  27  chr27_3785449     ZGre    A    G        1      2        2 
  27  chr27_3785449     ZHar    A    G        0      0        2 
  27  chr27_3785449   Sample    A    G        0      0        2 
  27  chr27_3788236     AAsi    G    A        0      0        2 
  27  chr27_3788236     AKia    G    A        0      0        2 
  27  chr27_3788236     AOna    G    A        0      0        2 
  27  chr27_3788236     ASom    G    A        0      0        2 
  27  chr27_3788236     HCab    G    A        0      0        2 
  27  chr27_3788236     HPrz    G    A        0      0        2 
  27  chr27_3788236     ZBoe    G    A        0      0        2 
  27  chr27_3788236     ZGre    G    A        0      0        2 
  27  chr27_3788236     ZHar    G    A        1      2        2 
  27  chr27_3788236   Sample    G    A        0      0        2 
  27  chr27_3793515     AAsi    G    A        0      0        2 
  27  chr27_3793515     AKia    G    A        0      0        2 
  27  chr27_3793515     AOna    G    A        0      0        2 
  27  chr27_3793515     ASom    G    A        0      0        2 
  27  chr27_3793515     HCab    G    A        1      2        2 
  27  chr27_3793515     HPrz    G    A        1      2        2 
  27  chr27_3793515     ZBoe    G    A        0      0        2 
  27  chr27_3793515     ZGre    G    A        0      0        2 
  27  chr27_3793515     ZHar    G    A        0      0        2 
  27  chr27_3793515   Sample    G    A        0      0        2 
  27  chr27_3797318     AAsi    T    C        0      0        2 
  27  chr27_3797318     AKia    T    C        0      0        2 
  27  chr27_3797318     AOna    T    C        1      2        2 
  27  chr27_3797318     ASom    T    C        0      0        2 
  27  chr27_3797318     HCab    T    C        0      0        2 
  27  chr27_3797318     HPrz    T    C        0      0        2 
  27  chr27_3797318     ZBoe    T    C        0      0        2 
  27  chr27_3797318     ZGre    T    C        0      0        2 
  27  chr27_3797318     ZHar    T    C        0      0        2 
  27  chr27_3797318   Sample    T    C        0      0        2 
  27  chr27_3799155     AAsi    A    T        0      0        2 
  27  chr27_3799155     AKia    A    T        0      0        2 
  27  chr27_3799155     AOna    A    T        0      0        2 
  27  chr27_3799155     ASom    A    T        0      0        2 
  27  chr27_3799155     HCab    A    T        0      0        2 
  27  chr27_3799155     HPrz    A    T        0      0        2 
  27  chr27_3799155     ZBoe    A    T      0.5      1        2 
  27  chr27_3799155     ZGre    A    T        0      0        2 
  27  chr27_3799155     ZHar    A    T        0      0        2 
  27  chr27_3799155   Sample    A    T        0      0        2 
  27  chr27_3806711     AAsi    A    G        0      0        2 
  27  chr27_3806711     AKia    A    G        0      0        2 
  27  chr27_3806711     AOna    A    G        0      0        2 
  27  chr27_3806711     ASom    A    G        0      0        2 
  27  chr27_3806711     HCab    A    G        0      0        2 
  27  chr27_3806711     HPrz    A    G        0      0        2 
  27  chr27_3806711     ZBoe    A    G        0      0        2 
  27  chr27_3806711     ZGre    A    G        0      0        2 
  27  chr27_3806711     ZHar    A    G        1      2        2 
  27  chr27_3806711   Sample    A    G        0      0        2 
  27  chr27_3812273     AAsi    C    G        0      0        2 
  27  chr27_3812273     AKia    C    G        0      0        2 
  27  chr27_3812273     AOna    C    G        0      0        2 
  27  chr27_3812273     ASom    C    G        0      0        2 
  27  chr27_3812273     HCab    C    G        0      0        2 
  27  chr27_3812273     HPrz    C    G        0      0        2 
  27  chr27_3812273     ZBoe    C    G      0.5      1        2 
  27  chr27_3812273     ZGre    C    G        0      0        2 
  27  chr27_3812273     ZHar    C    G        0      0        2 
  27  chr27_3812273   Sample    C    G        0      0        2 
  27  chr27_3814781     AAsi    T    C        0      0        2 
  27  chr27_3814781     AKia    T    C        0      0        2 
  27  chr27_3814781     AOna    T    C        0      0        2 
  27  chr27_3814781     ASom    T    C        0      0        2 
  27  chr27_3814781     HCab    T    C        1      2        2 
  27  chr27_3814781     HPrz    T    C        1      2        2 
  27  chr27_3814781     ZBoe    T    C        0      0        2 
  27  chr27_3814781     ZGre    T    C        0      0        2 
  27  chr27_3814781     ZHar    T    C        0      0        2 
  27  chr27_3814781   Sample    T    C        0      0        2 
  27  chr27_3818039     AAsi    G    A        0      0        2 
  27  chr27_3818039     AKia    G    A        1      2        2 
  27  chr27_3818039     AOna    G    A        1      2        2 
  27  chr27_3818039     ASom    G    A        0      0        2 
  27  chr27_3818039     HCab    G    A        0      0        2 
  27  chr27_3818039     HPrz    G    A        0      0        2 
  27  chr27_3818039     ZBoe    G    A        0      0        2 
  27  chr27_3818039     ZGre    G    A        0      0        2 
  27  chr27_3818039     ZHar    G    A        0      0        2 
  27  chr27_3818039   Sample    G    A        0      0        2 
  27  chr27_3822996     AAsi    C    T        0      0        2 
  27  chr27_3822996     AKia    C    T        1      2        2 
  27  chr27_3822996     AOna    C    T        0      0        2 
  27  chr27_3822996     ASom    C    T        0      0        2 
  27  chr27_3822996     HCab    C    T        0      0        2 
  27  chr27_3822996     HPrz    C    T        0      0        2 
  27  chr27_3822996     ZBoe    C    T        0      0        2 
  27  chr27_3822996     ZGre    C    T        0      0        2 
  27  chr27_3822996     ZHar    C    T        0      0        2 
  27  chr27_3822996   Sample    C    T        0      0        2 
  27  chr27_3826474     AAsi    C    T        0      0        2 
  27  chr27_3826474     AKia    C    T        0      0        2 
  27  chr27_3826474     AOna    C    T        0      0        2 
  27  chr27_3826474     ASom    C    T        0      0        2 
  27  chr27_3826474     HCab    C    T        1      2        2 
  27  chr27_3826474     HPrz    C    T        1      2        2 
  27  chr27_3826474     ZBoe    C    T        0      0        2 
  27  chr27_3826474     ZGre    C    T        0      0        2 
  27  chr27_3826474     ZHar    C    T        0      0        2 
  27  chr27_3826474   Sample    C    T        0      0        2 
  27  chr27_3828326     AAsi    G    C        0      0        2 
  27  chr27_3828326     AKia    G    C        0      0        2 
  27  chr27_3828326     AOna    G    C        0      0        2 
  27  chr27_3828326     ASom    G    C        0      0        2 
  27  chr27_3828326     HCab    G    C        0      0        2 
  27  chr27_3828326     HPrz    G    C        0      0        2 
  27  chr27_3828326     ZBoe    G    C      0.5      1        2 
  27  chr27_3828326     ZGre    G    C        0      0        2 
  27  chr27_3828326     ZHar    G    C        0      0        2 
  27  chr27_3828326   Sample    G    C        0      0        2 
  27  chr27_3831065     AAsi    C    T        0      0        2 
  27  chr27_3831065     AKia    C    T        0      0        2 
  27  chr27_3831065     AOna    C    T        0      0        2 
  27  chr27_3831065     ASom    C    T        0      0        2 
  27  chr27_3831065     HCab    C    T        0      0        2 
  27  chr27_3831065     HPrz    C    T        0      0        2 
  27  chr27_3831065     ZBoe    C    T      0.5      1        2 
  27  chr27_3831065     ZGre    C    T        0      0        2 
  27  chr27_3831065     ZHar    C    T        0      0        2 
  27  chr27_3831065   Sample    C    T        0      0        2 
  27  chr27_3832293     AAsi    G    A        0      0        2 
  27  chr27_3832293     AKia    G    A        0      0        2 
  27  chr27_3832293     AOna    G    A        0      0        2 
  27  chr27_3832293     ASom    G    A        0      0        2 
  27  chr27_3832293     HCab    G    A        0      0        2 
  27  chr27_3832293     HPrz    G    A        0      0        2 
  27  chr27_3832293     ZBoe    G    A      0.5      1        2 
  27  chr27_3832293     ZGre    G    A        0      0        2 
  27  chr27_3832293     ZHar    G    A        0      0        2 
  27  chr27_3832293   Sample    G    A        0      0        2 
  27  chr27_3832560     AAsi    C    T        0      0        2 
  27  chr27_3832560     AKia    C    T        1      2        2 
  27  chr27_3832560     AOna    C    T        1      2        2 
  27  chr27_3832560     ASom    C    T        0      0        2 
  27  chr27_3832560     HCab    C    T        0      0        2 
  27  chr27_3832560     HPrz    C    T        0      0        2 
  27  chr27_3832560     ZBoe    C    T        0      0        2 
  27  chr27_3832560     ZGre    C    T        0      0        2 
  27  chr27_3832560     ZHar    C    T        0      0        2 
  27  chr27_3832560   Sample    C    T        0      0        2 
  27  chr27_3834614     AAsi    T    A        0      0        2 
  27  chr27_3834614     AKia    T    A        0      0        2 
  27  chr27_3834614     AOna    T    A        1      2        2 
  27  chr27_3834614     ASom    T    A        0      0        2 
  27  chr27_3834614     HCab    T    A        0      0        2 
  27  chr27_3834614     HPrz    T    A        0      0        2 
  27  chr27_3834614     ZBoe    T    A        0      0        2 
  27  chr27_3834614     ZGre    T    A        0      0        2 
  27  chr27_3834614     ZHar    T    A        0      0        2 
  27  chr27_3834614   Sample    T    A        0      0        2 
  27  chr27_3837768     AAsi    G    A        0      0        2 
  27  chr27_3837768     AKia    G    A        0      0        2 
  27  chr27_3837768     AOna    G    A        0      0        2 
  27  chr27_3837768     ASom    G    A        0      0        2 
  27  chr27_3837768     HCab    G    A        1      2        2 
  27  chr27_3837768     HPrz    G    A      0.5      1        2 
  27  chr27_3837768     ZBoe    G    A        0      0        2 
  27  chr27_3837768     ZGre    G    A        0      0        2 
  27  chr27_3837768     ZHar    G    A        0      0        2 
  27  chr27_3837768   Sample    G    A        0      0        2 
  27  chr27_3841485     AAsi    T    C        0      0        2 
  27  chr27_3841485     AKia    T    C        0      0        2 
  27  chr27_3841485     AOna    T    C        0      0        2 
  27  chr27_3841485     ASom    T    C        0      0        2 
  27  chr27_3841485     HCab    T    C      0.5      1        2 
  27  chr27_3841485     HPrz    T    C        0      0        2 
  27  chr27_3841485     ZBoe    T    C        0      0        2 
  27  chr27_3841485     ZGre    T    C        0      0        2 
  27  chr27_3841485     ZHar    T    C        0      0        2 
  27  chr27_3841485   Sample    T    C        1      2        2 
  27  chr27_3847667     AAsi    C    T        0      0        2 
  27  chr27_3847667     AKia    C    T        0      0        2 
  27  chr27_3847667     AOna    C    T        0      0        2 
  27  chr27_3847667     ASom    C    T        0      0        2 
  27  chr27_3847667     HCab    C    T        0      0        2 
  27  chr27_3847667     HPrz    C    T        0      0        2 
  27  chr27_3847667     ZBoe    C    T        0      0        2 
  27  chr27_3847667     ZGre    C    T        0      0        2 
  27  chr27_3847667     ZHar    C    T        1      2        2 
  27  chr27_3847667   Sample    C    T        0      0        2 
  27  chr27_3882121     AAsi    T    C        0      0        2 
  27  chr27_3882121     AKia    T    C        0      0        2 
  27  chr27_3882121     AOna    T    C      0.5      1        2 
  27  chr27_3882121     ASom    T    C        0      0        2 
  27  chr27_3882121     HCab    T    C        0      0        2 
  27  chr27_3882121     HPrz    T    C        0      0        2 
  27  chr27_3882121     ZBoe    T    C        0      0        2 
  27  chr27_3882121     ZGre    T    C        0      0        2 
  27  chr27_3882121     ZHar    T    C        0      0        2 
  27  chr27_3882121   Sample    T    C        0      0        2 
  27  chr27_3882458     AAsi    A    C        0      0        2 
  27  chr27_3882458     AKia    A    C        0      0        2 
  27  chr27_3882458     AOna    A    C        0      0        2 
  27  chr27_3882458     ASom    A    C        0      0        2 
  27  chr27_3882458     HCab    A    C        0      0        2 
  27  chr27_3882458     HPrz    A    C      0.5      1        2 
  27  chr27_3882458     ZBoe    A    C        0      0        2 
  27  chr27_3882458     ZGre    A    C        0      0        2 
  27  chr27_3882458     ZHar    A    C        0      0        2 
  27  chr27_3882458   Sample    A    C        0      0        2 
  27  chr27_3882637     AAsi    T    C        0      0        2 
  27  chr27_3882637     AKia    T    C        1      2        2 
  27  chr27_3882637     AOna    T    C      0.5      1        2 
  27  chr27_3882637     ASom    T    C        0      0        2 
  27  chr27_3882637     HCab    T    C        0      0        2 
  27  chr27_3882637     HPrz    T    C        0      0        2 
  27  chr27_3882637     ZBoe    T    C        0      0        2 
  27  chr27_3882637     ZGre    T    C        0      0        2 
  27  chr27_3882637     ZHar    T    C        0      0        2 
  27  chr27_3882637   Sample    T    C        0      0        2 
  27  chr27_3891140     AAsi    T    C        0      0        2 
  27  chr27_3891140     AKia    T    C        0      0        2 
  27  chr27_3891140     AOna    T    C        0      0        2 
  27  chr27_3891140     ASom    T    C        0      0        2 
  27  chr27_3891140     HCab    T    C        0      0        2 
  27  chr27_3891140     HPrz    T    C        0      0        2 
  27  chr27_3891140     ZBoe    T    C        0      0        2 
  27  chr27_3891140     ZGre    T    C      0.5      1        2 
  27  chr27_3891140     ZHar    T    C        0      0        2 
  27  chr27_3891140   Sample    T    C        0      0        2 
  27  chr27_3894867     AAsi    A    G        0      0        2 
  27  chr27_3894867     AKia    A    G        0      0        2 
  27  chr27_3894867     AOna    A    G        0      0        2 
  27  chr27_3894867     ASom    A    G        0      0        2 
  27  chr27_3894867     HCab    A    G        1      2        2 
  27  chr27_3894867     HPrz    A    G        1      2        2 
  27  chr27_3894867     ZBoe    A    G        0      0        2 
  27  chr27_3894867     ZGre    A    G        0      0        2 
  27  chr27_3894867     ZHar    A    G        0      0        2 
  27  chr27_3894867   Sample    A    G        0      0        2 
  27  chr27_3895662     AAsi    C    G        0      0        2 
  27  chr27_3895662     AKia    C    G        1      2        2 
  27  chr27_3895662     AOna    C    G        1      2        2 
  27  chr27_3895662     ASom    C    G        0      0        2 
  27  chr27_3895662     HCab    C    G        0      0        2 
  27  chr27_3895662     HPrz    C    G        0      0        2 
  27  chr27_3895662     ZBoe    C    G        0      0        2 
  27  chr27_3895662     ZGre    C    G        0      0        2 
  27  chr27_3895662     ZHar    C    G        0      0        2 
  27  chr27_3895662   Sample    C    G        0      0        2 
  27  chr27_3898550     AAsi    T    A        0      0        2 
  27  chr27_3898550     AKia    T    A        0      0        2 
  27  chr27_3898550     AOna    T    A        0      0        2 
  27  chr27_3898550     ASom    T    A        0      0        2 
  27  chr27_3898550     HCab    T    A      0.5      1        2 
  27  chr27_3898550     HPrz    T    A        0      0        2 
  27  chr27_3898550     ZBoe    T    A        0      0        2 
  27  chr27_3898550     ZGre    T    A        0      0        2 
  27  chr27_3898550     ZHar    T    A        0      0        2 
  27  chr27_3898550   Sample    T    A        0      0        2 
  27  chr27_3898887     AAsi    C    G        0      0        2 
  27  chr27_3898887     AKia    C    G        0      0        2 
  27  chr27_3898887     AOna    C    G        0      0        2 
  27  chr27_3898887     ASom    C    G        0      0        2 
  27  chr27_3898887     HCab    C    G      0.5      1        2 
  27  chr27_3898887     HPrz    C    G      0.5      1        2 
  27  chr27_3898887     ZBoe    C    G        0      0        2 
  27  chr27_3898887     ZGre    C    G        0      0        2 
  27  chr27_3898887     ZHar    C    G        0      0        2 
  27  chr27_3898887   Sample    C    G        0      0        2 
  27  chr27_3901361     AAsi    G    A        0      0        2 
  27  chr27_3901361     AKia    G    A        0      0        2 
  27  chr27_3901361     AOna    G    A        0      0        2 
  27  chr27_3901361     ASom    G    A        0      0        2 
  27  chr27_3901361     HCab    G    A        0      0        2 
  27  chr27_3901361     HPrz    G    A        0      0        2 
  27  chr27_3901361     ZBoe    G    A        0      0        2 
  27  chr27_3901361     ZGre    G    A        1      2        2 
  27  chr27_3901361     ZHar    G    A        0      0        2 
  27  chr27_3901361   Sample    G    A        0      0        2 
  27  chr27_3922066     AAsi    C    T        0      0        2 
  27  chr27_3922066     AKia    C    T        0      0        2 
  27  chr27_3922066     AOna    C    T        0      0        2 
  27  chr27_3922066     ASom    C    T        1      2        2 
  27  chr27_3922066     HCab    C    T        0      0        2 
  27  chr27_3922066     HPrz    C    T        0      0        2 
  27  chr27_3922066     ZBoe    C    T        1      2        2 
  27  chr27_3922066     ZGre    C    T        1      2        2 
  27  chr27_3922066     ZHar    C    T        1      2        2 
  27  chr27_3922066   Sample    C    T        0      0        2 
  27  chr27_3929659     AAsi    G    A        0      0        2 
  27  chr27_3929659     AKia    G    A        1      2        2 
  27  chr27_3929659     AOna    G    A        1      2        2 
  27  chr27_3929659     ASom    G    A        0      0        2 
  27  chr27_3929659     HCab    G    A        0      0        2 
  27  chr27_3929659     HPrz    G    A        0      0        2 
  27  chr27_3929659     ZBoe    G    A        0      0        2 
  27  chr27_3929659     ZGre    G    A        0      0        2 
  27  chr27_3929659     ZHar    G    A        0      0        2 
  27  chr27_3929659   Sample    G    A        0      0        2 
  27  chr27_3930556     AAsi    A    G        0      0        2 
  27  chr27_3930556     AKia    A    G        0      0        2 
  27  chr27_3930556     AOna    A    G        0      0        2 
  27  chr27_3930556     ASom    A    G        0      0        2 
  27  chr27_3930556     HCab    A    G        0      0        2 
  27  chr27_3930556     HPrz    A    G      0.5      1        2 
  27  chr27_3930556     ZBoe    A    G        0      0        2 
  27  chr27_3930556     ZGre    A    G        0      0        2 
  27  chr27_3930556     ZHar    A    G        0      0        2 
  27  chr27_3930556   Sample    A    G        0      0        2 
  27  chr27_3937328     AAsi    A    C        0      0        2 
  27  chr27_3937328     AKia    A    C        0      0        2 
  27  chr27_3937328     AOna    A    C        0      0        2 
  27  chr27_3937328     ASom    A    C        0      0        2 
  27  chr27_3937328     HCab    A    C        0      0        2 
  27  chr27_3937328     HPrz    A    C        0      0        2 
  27  chr27_3937328     ZBoe    A    C        1      2        2 
  27  chr27_3937328     ZGre    A    C        0      0        2 
  27  chr27_3937328     ZHar    A    C        0      0        2 
  27  chr27_3937328   Sample    A    C        0      0        2 
  27  chr27_3937855     AAsi    A    C      0.5      1        2 
  27  chr27_3937855     AKia    A    C        0      0        2 
  27  chr27_3937855     AOna    A    C        0      0        2 
  27  chr27_3937855     ASom    A    C        1      2        2 
  27  chr27_3937855     HCab    A    C        0      0        2 
  27  chr27_3937855     HPrz    A    C        0      0        2 
  27  chr27_3937855     ZBoe    A    C        0      0        2 
  27  chr27_3937855     ZGre    A    C        0      0        2 
  27  chr27_3937855     ZHar    A    C        0      0        2 
  27  chr27_3937855   Sample    A    C        1      2        2 
  27  chr27_3937955     AAsi    T    C        0      0        2 
  27  chr27_3937955     AKia    T    C        1      2        2 
  27  chr27_3937955     AOna    T    C        1      2        2 
  27  chr27_3937955     ASom    T    C        0      0        2 
  27  chr27_3937955     HCab    T    C        0      0        2 
  27  chr27_3937955     HPrz    T    C        0      0        2 
  27  chr27_3937955     ZBoe    T    C        0      0        2 
  27  chr27_3937955     ZGre    T    C        0      0        2 
  27  chr27_3937955     ZHar    T    C        0      0        2 
  27  chr27_3937955   Sample    T    C        0      0        2 
  27  chr27_3942908     AAsi    G    A        0      0        2 
  27  chr27_3942908     AKia    G    A        0      0        2 
  27  chr27_3942908     AOna    G    A        0      0        2 
  27  chr27_3942908     ASom    G    A        0      0        2 
  27  chr27_3942908     HCab    G    A      0.5      1        2 
  27  chr27_3942908     HPrz    G    A        0      0        2 
  27  chr27_3942908     ZBoe    G    A        0      0        2 
  27  chr27_3942908     ZGre    G    A        0      0        2 
  27  chr27_3942908     ZHar    G    A        0      0        2 
  27  chr27_3942908   Sample    G    A        0      0        2 
  27  chr27_3947349     AAsi    G    A        0      0        2 
  27  chr27_3947349     AKia    G    A        0      0        2 
  27  chr27_3947349     AOna    G    A        0      0        2 
  27  chr27_3947349     ASom    G    A        0      0        2 
  27  chr27_3947349     HCab    G    A        0      0        2 
  27  chr27_3947349     HPrz    G    A        0      0        2 
  27  chr27_3947349     ZBoe    G    A        0      0        2 
  27  chr27_3947349     ZGre    G    A      0.5      1        2 
  27  chr27_3947349     ZHar    G    A        0      0        2 
  27  chr27_3947349   Sample    G    A        0      0        2 
  27  chr27_3952021     AAsi    A    G        0      0        2 
  27  chr27_3952021     AKia    A    G        0      0        2 
  27  chr27_3952021     AOna    A    G        0      0        2 
  27  chr27_3952021     ASom    A    G        0      0        2 
  27  chr27_3952021     HCab    A    G        1      2        2 
  27  chr27_3952021     HPrz    A    G        1      2        2 
  27  chr27_3952021     ZBoe    A    G        0      0        2 
  27  chr27_3952021     ZGre    A    G        0      0        2 
  27  chr27_3952021     ZHar    A    G        0      0        2 
  27  chr27_3952021   Sample    A    G        0      0        2 
  27  chr27_3959738     AAsi    A    G        0      0        2 
  27  chr27_3959738     AKia    A    G        0      0        2 
  27  chr27_3959738     AOna    A    G        0      0        2 
  27  chr27_3959738     ASom    A    G        0      0        2 
  27  chr27_3959738     HCab    A    G        0      0        2 
  27  chr27_3959738     HPrz    A    G        0      0        2 
  27  chr27_3959738     ZBoe    A    G        0      0        2 
  27  chr27_3959738     ZGre    A    G        0      0        2 
  27  chr27_3959738     ZHar    A    G        1      2        2 
  27  chr27_3959738   Sample    A    G        0      0        2 
  27  chr27_3959910     AAsi    G    C        0      0        2 
  27  chr27_3959910     AKia    G    C        0      0        2 
  27  chr27_3959910     AOna    G    C        0      0        2 
  27  chr27_3959910     ASom    G    C        0      0        2 
  27  chr27_3959910     HCab    G    C        0      0        2 
  27  chr27_3959910     HPrz    G    C        0      0        2 
  27  chr27_3959910     ZBoe    G    C      0.5      1        2 
  27  chr27_3959910     ZGre    G    C        0      0        2 
  27  chr27_3959910     ZHar    G    C        0      0        2 
  27  chr27_3959910   Sample    G    C        0      0        2 
  27  chr27_3961240     AAsi    C    T        0      0        2 
  27  chr27_3961240     AKia    C    T        0      0        2 
  27  chr27_3961240     AOna    C    T        0      0        2 
  27  chr27_3961240     ASom    C    T        0      0        2 
  27  chr27_3961240     HCab    C    T        0      0        2 
  27  chr27_3961240     HPrz    C    T        0      0        2 
  27  chr27_3961240     ZBoe    C    T        0      0        2 
  27  chr27_3961240     ZGre    C    T        1      2        2 
  27  chr27_3961240     ZHar    C    T        1      2        2 
  27  chr27_3961240   Sample    C    T        0      0        2 
  27  chr27_3966536     AAsi    T    C        0      0        2 
  27  chr27_3966536     AKia    T    C        0      0        2 
  27  chr27_3966536     AOna    T    C        0      0        2 
  27  chr27_3966536     ASom    T    C        0      0        2 
  27  chr27_3966536     HCab    T    C        1      2        2 
  27  chr27_3966536     HPrz    T    C        1      2        2 
  27  chr27_3966536     ZBoe    T    C        0      0        2 
  27  chr27_3966536     ZGre    T    C        0      0        2 
  27  chr27_3966536     ZHar    T    C        0      0        2 
  27  chr27_3966536   Sample    T    C        0      0        2 
  27  chr27_3971715     AAsi    G    A        0      0        2 
  27  chr27_3971715     AKia    G    A        0      0        2 
  27  chr27_3971715     AOna    G    A        0      0        2 
  27  chr27_3971715     ASom    G    A        0      0        2 
  27  chr27_3971715     HCab    G    A        1      2        2 
  27  chr27_3971715     HPrz    G    A        0      0        2 
  27  chr27_3971715     ZBoe    G    A        0      0        2 
  27  chr27_3971715     ZGre    G    A        0      0        2 
  27  chr27_3971715     ZHar    G    A        0      0        2 
  27  chr27_3971715   Sample    G    A        0      0        2 
  27  chr27_3973038     AAsi    A    G        0      0        2 
  27  chr27_3973038     AKia    A    G        0      0        2 
  27  chr27_3973038     AOna    A    G        0      0        2 
  27  chr27_3973038     ASom    A    G        0      0        2 
  27  chr27_3973038     HCab    A    G        0      0        2 
  27  chr27_3973038     HPrz    A    G        0      0        2 
  27  chr27_3973038     ZBoe    A    G        0      0        2 
  27  chr27_3973038     ZGre    A    G        0      0        2 
  27  chr27_3973038     ZHar    A    G        1      2        2 
  27  chr27_3973038   Sample    A    G        0      0        2 
  27  chr27_3976656     AAsi    A    T        0      0        2 
  27  chr27_3976656     AKia    A    T        0      0        2 
  27  chr27_3976656     AOna    A    T        0      0        2 
  27  chr27_3976656     ASom    A    T        0      0        2 
  27  chr27_3976656     HCab    A    T        1      2        2 
  27  chr27_3976656     HPrz    A    T        1      2        2 
  27  chr27_3976656     ZBoe    A    T        0      0        2 
  27  chr27_3976656     ZGre    A    T        0      0        2 
  27  chr27_3976656     ZHar    A    T        0      0        2 
  27  chr27_3976656   Sample    A    T        0      0        2 
  27  chr27_3984405     AAsi    G    A        0      0        2 
  27  chr27_3984405     AKia    G    A        0      0        2 
  27  chr27_3984405     AOna    G    A        0      0        2 
  27  chr27_3984405     ASom    G    A        0      0        2 
  27  chr27_3984405     HCab    G    A        1      2        2 
  27  chr27_3984405     HPrz    G    A        1      2        2 
  27  chr27_3984405     ZBoe    G    A        0      0        2 
  27  chr27_3984405     ZGre    G    A        0      0        2 
  27  chr27_3984405     ZHar    G    A        0      0        2 
  27  chr27_3984405   Sample    G    A        0      0        2 
  27  chr27_3999307     AAsi    A    T        0      0        2 
  27  chr27_3999307     AKia    A    T        0      0        2 
  27  chr27_3999307     AOna    A    T        0      0        2 
  27  chr27_3999307     ASom    A    T        0      0        2 
  27  chr27_3999307     HCab    A    T        1      2        2 
  27  chr27_3999307     HPrz    A    T        1      2        2 
  27  chr27_3999307     ZBoe    A    T        0      0        2 
  27  chr27_3999307     ZGre    A    T        0      0        2 
  27  chr27_3999307     ZHar    A    T        0      0        2 
  27  chr27_3999307   Sample    A    T        0      0        2 
  27  chr27_4005248     AAsi    T    A        0      0        2 
  27  chr27_4005248     AKia    T    A        1      2        2 
  27  chr27_4005248     AOna    T    A        1      2        2 
  27  chr27_4005248     ASom    T    A        0      0        2 
  27  chr27_4005248     HCab    T    A        0      0        2 
  27  chr27_4005248     HPrz    T    A        0      0        2 
  27  chr27_4005248     ZBoe    T    A        0      0        2 
  27  chr27_4005248     ZGre    T    A        0      0        2 
  27  chr27_4005248     ZHar    T    A        0      0        2 
  27  chr27_4005248   Sample    T    A        0      0        2 
  27  chr27_4007190     AAsi    T    C        0      0        2 
  27  chr27_4007190     AKia    T    C        1      2        2 
  27  chr27_4007190     AOna    T    C        1      2        2 
  27  chr27_4007190     ASom    T    C        0      0        2 
  27  chr27_4007190     HCab    T    C        0      0        2 
  27  chr27_4007190     HPrz    T    C        0      0        2 
  27  chr27_4007190     ZBoe    T    C        0      0        2 
  27  chr27_4007190     ZGre    T    C        0      0        2 
  27  chr27_4007190     ZHar    T    C        0      0        2 
  27  chr27_4007190   Sample    T    C        0      0        2 
  27  chr27_4009378     AAsi    A    G      0.5      1        2 
  27  chr27_4009378     AKia    A    G        0      0        2 
  27  chr27_4009378     AOna    A    G        0      0        2 
  27  chr27_4009378     ASom    A    G        0      0        2 
  27  chr27_4009378     HCab    A    G        0      0        2 
  27  chr27_4009378     HPrz    A    G        0      0        2 
  27  chr27_4009378     ZBoe    A    G        0      0        2 
  27  chr27_4009378     ZGre    A    G        0      0        2 
  27  chr27_4009378     ZHar    A    G        0      0        2 
  27  chr27_4009378   Sample    A    G        1      2        2 
  27  chr27_4010702     AAsi    A    G        0      0        2 
  27  chr27_4010702     AKia    A    G        0      0        2 
  27  chr27_4010702     AOna    A    G        0      0        2 
  27  chr27_4010702     ASom    A    G        0      0        2 
  27  chr27_4010702     HCab    A    G        0      0        2 
  27  chr27_4010702     HPrz    A    G      0.5      1        2 
  27  chr27_4010702     ZBoe    A    G        0      0        2 
  27  chr27_4010702     ZGre    A    G        0      0        2 
  27  chr27_4010702     ZHar    A    G        0      0        2 
  27  chr27_4010702   Sample    A    G        0      0        2 
  27  chr27_4014521     AAsi    A    C        0      0        2 
  27  chr27_4014521     AKia    A    C        1      2        2 
  27  chr27_4014521     AOna    A    C        1      2        2 
  27  chr27_4014521     ASom    A    C        0      0        2 
  27  chr27_4014521     HCab    A    C        0      0        2 
  27  chr27_4014521     HPrz    A    C        0      0        2 
  27  chr27_4014521     ZBoe    A    C        0      0        2 
  27  chr27_4014521     ZGre    A    C        0      0        2 
  27  chr27_4014521     ZHar    A    C        0      0        2 
  27  chr27_4014521   Sample    A    C        0      0        2 
  27  chr27_4023665     AAsi    G    A        0      0        2 
  27  chr27_4023665     AKia    G    A        0      0        2 
  27  chr27_4023665     AOna    G    A        0      0        2 
  27  chr27_4023665     ASom    G    A        0      0        2 
  27  chr27_4023665     HCab    G    A        1      2        2 
  27  chr27_4023665     HPrz    G    A        1      2        2 
  27  chr27_4023665     ZBoe    G    A        0      0        2 
  27  chr27_4023665     ZGre    G    A        0      0        2 
  27  chr27_4023665     ZHar    G    A        0      0        2 
  27  chr27_4023665   Sample    G    A        0      0        2 
  27  chr27_4024639     AAsi    G    C        0      0        2 
  27  chr27_4024639     AKia    G    C        0      0        2 
  27  chr27_4024639     AOna    G    C        0      0        2 
  27  chr27_4024639     ASom    G    C        0      0        2 
  27  chr27_4024639     HCab    G    C        1      2        2 
  27  chr27_4024639     HPrz    G    C        1      2        2 
  27  chr27_4024639     ZBoe    G    C        0      0        2 
  27  chr27_4024639     ZGre    G    C        0      0        2 
  27  chr27_4024639     ZHar    G    C        0      0        2 
  27  chr27_4024639   Sample    G    C        0      0        2 
  27  chr27_4025413     AAsi    T    C        0      0        2 
  27  chr27_4025413     AKia    T    C        0      0        2 
  27  chr27_4025413     AOna    T    C        0      0        2 
  27  chr27_4025413     ASom    T    C        0      0        2 
  27  chr27_4025413     HCab    T    C        0      0        2 
  27  chr27_4025413     HPrz    T    C        0      0        2 
  27  chr27_4025413     ZBoe    T    C        0      0        2 
  27  chr27_4025413     ZGre    T    C      0.5      1        2 
  27  chr27_4025413     ZHar    T    C        0      0        2 
  27  chr27_4025413   Sample    T    C        0      0        2 
  27  chr27_4025913     AAsi    G    A        0      0        2 
  27  chr27_4025913     AKia    G    A        1      2        2 
  27  chr27_4025913     AOna    G    A        0      0        2 
  27  chr27_4025913     ASom    G    A        0      0        2 
  27  chr27_4025913     HCab    G    A        0      0        2 
  27  chr27_4025913     HPrz    G    A        0      0        2 
  27  chr27_4025913     ZBoe    G    A        0      0        2 
  27  chr27_4025913     ZGre    G    A        0      0        2 
  27  chr27_4025913     ZHar    G    A        0      0        2 
  27  chr27_4025913   Sample    G    A        0      0        2 
  27  chr27_4026201     AAsi    G    A        0      0        2 
  27  chr27_4026201     AKia    G    A        0      0        2 
  27  chr27_4026201     AOna    G    A        0      0        2 
  27  chr27_4026201     ASom    G    A        0      0        2 
  27  chr27_4026201     HCab    G    A        1      2        2 
  27  chr27_4026201     HPrz    G    A        0      0        2 
  27  chr27_4026201     ZBoe    G    A        0      0        2 
  27  chr27_4026201     ZGre    G    A        0      0        2 
  27  chr27_4026201     ZHar    G    A        0      0        2 
  27  chr27_4026201   Sample    G    A        0      0        2 
  27  chr27_4033515     AAsi    T    C        0      0        2 
  27  chr27_4033515     AKia    T    C        0      0        2 
  27  chr27_4033515     AOna    T    C        0      0        2 
  27  chr27_4033515     ASom    T    C        0      0        2 
  27  chr27_4033515     HCab    T    C        0      0        2 
  27  chr27_4033515     HPrz    T    C      0.5      1        2 
  27  chr27_4033515     ZBoe    T    C        0      0        2 
  27  chr27_4033515     ZGre    T    C        0      0        2 
  27  chr27_4033515     ZHar    T    C        0      0        2 
  27  chr27_4033515   Sample    T    C        0      0        2 
  27  chr27_4034839     AAsi    A    G        0      0        2 
  27  chr27_4034839     AKia    A    G        1      2        2 
  27  chr27_4034839     AOna    A    G        1      2        2 
  27  chr27_4034839     ASom    A    G        0      0        2 
  27  chr27_4034839     HCab    A    G        0      0        2 
  27  chr27_4034839     HPrz    A    G        0      0        2 
  27  chr27_4034839     ZBoe    A    G        0      0        2 
  27  chr27_4034839     ZGre    A    G        0      0        2 
  27  chr27_4034839     ZHar    A    G        0      0        2 
  27  chr27_4034839   Sample    A    G        0      0        2 
  27  chr27_4035681     AAsi    A    G        0      0        2 
  27  chr27_4035681     AKia    A    G        0      0        2 
  27  chr27_4035681     AOna    A    G        0      0        2 
  27  chr27_4035681     ASom    A    G        0      0        2 
  27  chr27_4035681     HCab    A    G        0      0        2 
  27  chr27_4035681     HPrz    A    G        0      0        2 
  27  chr27_4035681     ZBoe    A    G        0      0        2 
  27  chr27_4035681     ZGre    A    G        0      0        2 
  27  chr27_4035681     ZHar    A    G        1      2        2 
  27  chr27_4035681   Sample    A    G        0      0        2 
  27  chr27_4038257     AAsi    A    G        1      2        2 
  27  chr27_4038257     AKia    A    G        0      0        2 
  27  chr27_4038257     AOna    A    G        0      0        2 
  27  chr27_4038257     ASom    A    G        0      0        2 
  27  chr27_4038257     HCab    A    G        0      0        2 
  27  chr27_4038257     HPrz    A    G        0      0        2 
  27  chr27_4038257     ZBoe    A    G        0      0        2 
  27  chr27_4038257     ZGre    A    G        0      0        2 
  27  chr27_4038257     ZHar    A    G        0      0        2 
  27  chr27_4038257   Sample    A    G        0      0        2 
  27  chr27_4042587     AAsi    T    C        0      0        2 
  27  chr27_4042587     AKia    T    C        0      0        2 
  27  chr27_4042587     AOna    T    C        0      0        2 
  27  chr27_4042587     ASom    T    C        0      0        2 
  27  chr27_4042587     HCab    T    C        0      0        2 
  27  chr27_4042587     HPrz    T    C        0      0        2 
  27  chr27_4042587     ZBoe    T    C        1      2        2 
  27  chr27_4042587     ZGre    T    C        0      0        2 
  27  chr27_4042587     ZHar    T    C        0      0        2 
  27  chr27_4042587   Sample    T    C        0      0        2 
  27  chr27_4049111     AAsi    T    C        0      0        2 
  27  chr27_4049111     AKia    T    C        1      2        2 
  27  chr27_4049111     AOna    T    C        0      0        2 
  27  chr27_4049111     ASom    T    C        0      0        2 
  27  chr27_4049111     HCab    T    C        0      0        2 
  27  chr27_4049111     HPrz    T    C        0      0        2 
  27  chr27_4049111     ZBoe    T    C        0      0        2 
  27  chr27_4049111     ZGre    T    C        0      0        2 
  27  chr27_4049111     ZHar    T    C        0      0        2 
  27  chr27_4049111   Sample    T    C        0      0        2 
  27  chr27_4049151     AAsi    T    C        0      0        2 
  27  chr27_4049151     AKia    T    C        0      0        2 
  27  chr27_4049151     AOna    T    C        0      0        2 
  27  chr27_4049151     ASom    T    C        0      0        2 
  27  chr27_4049151     HCab    T    C        0      0        2 
  27  chr27_4049151     HPrz    T    C        0      0        2 
  27  chr27_4049151     ZBoe    T    C        0      0        2 
  27  chr27_4049151     ZGre    T    C      0.5      1        2 
  27  chr27_4049151     ZHar    T    C        0      0        2 
  27  chr27_4049151   Sample    T    C        0      0        2 
  27  chr27_4049551     AAsi    C    T        0      0        2 
  27  chr27_4049551     AKia    C    T        0      0        2 
  27  chr27_4049551     AOna    C    T        0      0        2 
  27  chr27_4049551     ASom    C    T        0      0        2 
  27  chr27_4049551     HCab    C    T        0      0        2 
  27  chr27_4049551     HPrz    C    T        0      0        2 
  27  chr27_4049551     ZBoe    C    T        0      0        2 
  27  chr27_4049551     ZGre    C    T        0      0        2 
  27  chr27_4049551     ZHar    C    T        1      2        2 
  27  chr27_4049551   Sample    C    T        0      0        2 
  27  chr27_4052220     AAsi    G    A        0      0        2 
  27  chr27_4052220     AKia    G    A        0      0        2 
  27  chr27_4052220     AOna    G    A        0      0        2 
  27  chr27_4052220     ASom    G    A        0      0        2 
  27  chr27_4052220     HCab    G    A        0      0        2 
  27  chr27_4052220     HPrz    G    A        0      0        2 
  27  chr27_4052220     ZBoe    G    A        1      2        2 
  27  chr27_4052220     ZGre    G    A        0      0        2 
  27  chr27_4052220     ZHar    G    A        0      0        2 
  27  chr27_4052220   Sample    G    A        0      0        2 
  27  chr27_4059279     AAsi    G    C        0      0        2 
  27  chr27_4059279     AKia    G    C        0      0        2 
  27  chr27_4059279     AOna    G    C        0      0        2 
  27  chr27_4059279     ASom    G    C        0      0        2 
  27  chr27_4059279     HCab    G    C        0      0        2 
  27  chr27_4059279     HPrz    G    C        0      0        2 
  27  chr27_4059279     ZBoe    G    C        0      0        2 
  27  chr27_4059279     ZGre    G    C        1      2        2 
  27  chr27_4059279     ZHar    G    C        0      0        2 
  27  chr27_4059279   Sample    G    C        0      0        2 
  27  chr27_4061547     AAsi    C    A        0      0        2 
  27  chr27_4061547     AKia    C    A        1      2        2 
  27  chr27_4061547     AOna    C    A        1      2        2 
  27  chr27_4061547     ASom    C    A        0      0        2 
  27  chr27_4061547     HCab    C    A        0      0        2 
  27  chr27_4061547     HPrz    C    A        0      0        2 
  27  chr27_4061547     ZBoe    C    A        0      0        2 
  27  chr27_4061547     ZGre    C    A        0      0        2 
  27  chr27_4061547     ZHar    C    A        0      0        2 
  27  chr27_4061547   Sample    C    A        0      0        2 
  27  chr27_4064147     AAsi    C    G        0      0        2 
  27  chr27_4064147     AKia    C    G        0      0        2 
  27  chr27_4064147     AOna    C    G        0      0        2 
  27  chr27_4064147     ASom    C    G        0      0        2 
  27  chr27_4064147     HCab    C    G        1      2        2 
  27  chr27_4064147     HPrz    C    G        1      2        2 
  27  chr27_4064147     ZBoe    C    G        0      0        2 
  27  chr27_4064147     ZGre    C    G        0      0        2 
  27  chr27_4064147     ZHar    C    G        0      0        2 
  27  chr27_4064147   Sample    C    G        0      0        2 
  27  chr27_4069261     AAsi    A    G        0      0        2 
  27  chr27_4069261     AKia    A    G        1      2        2 
  27  chr27_4069261     AOna    A    G        1      2        2 
  27  chr27_4069261     ASom    A    G        0      0        2 
  27  chr27_4069261     HCab    A    G        0      0        2 
  27  chr27_4069261     HPrz    A    G        0      0        2 
  27  chr27_4069261     ZBoe    A    G        0      0        2 
  27  chr27_4069261     ZGre    A    G        0      0        2 
  27  chr27_4069261     ZHar    A    G        0      0        2 
  27  chr27_4069261   Sample    A    G        0      0        2 
  27  chr27_4070515     AAsi    G    T        0      0        2 
  27  chr27_4070515     AKia    G    T        0      0        2 
  27  chr27_4070515     AOna    G    T        0      0        2 
  27  chr27_4070515     ASom    G    T        0      0        2 
  27  chr27_4070515     HCab    G    T        1      2        2 
  27  chr27_4070515     HPrz    G    T        1      2        2 
  27  chr27_4070515     ZBoe    G    T        0      0        2 
  27  chr27_4070515     ZGre    G    T        0      0        2 
  27  chr27_4070515     ZHar    G    T        0      0        2 
  27  chr27_4070515   Sample    G    T        0      0        2 
  27  chr27_4070554     AAsi    A    G        0      0        2 
  27  chr27_4070554     AKia    A    G        0      0        2 
  27  chr27_4070554     AOna    A    G        0      0        2 
  27  chr27_4070554     ASom    A    G        0      0        2 
  27  chr27_4070554     HCab    A    G        0      0        2 
  27  chr27_4070554     HPrz    A    G        0      0        2 
  27  chr27_4070554     ZBoe    A    G      0.5      1        2 
  27  chr27_4070554     ZGre    A    G        0      0        2 
  27  chr27_4070554     ZHar    A    G        0      0        2 
  27  chr27_4070554   Sample    A    G        0      0        2 
  27  chr27_4072738     AAsi    T    C        0      0        2 
  27  chr27_4072738     AKia    T    C        0      0        2 
  27  chr27_4072738     AOna    T    C        0      0        2 
  27  chr27_4072738     ASom    T    C      0.5      1        2 
  27  chr27_4072738     HCab    T    C        0      0        2 
  27  chr27_4072738     HPrz    T    C        0      0        2 
  27  chr27_4072738     ZBoe    T    C        0      0        2 
  27  chr27_4072738     ZGre    T    C        0      0        2 
  27  chr27_4072738     ZHar    T    C        0      0        2 
  27  chr27_4072738   Sample    T    C        0      0        2 
  27  chr27_4074379     AAsi    T    C        0      0        2 
  27  chr27_4074379     AKia    T    C        1      2        2 
  27  chr27_4074379     AOna    T    C        1      2        2 
  27  chr27_4074379     ASom    T    C        0      0        2 
  27  chr27_4074379     HCab    T    C        0      0        2 
  27  chr27_4074379     HPrz    T    C        0      0        2 
  27  chr27_4074379     ZBoe    T    C        0      0        2 
  27  chr27_4074379     ZGre    T    C        0      0        2 
  27  chr27_4074379     ZHar    T    C        0      0        2 
  27  chr27_4074379   Sample    T    C        0      0        2 
  27  chr27_4074425     AAsi    T    C        0      0        2 
  27  chr27_4074425     AKia    T    C        1      2        2 
  27  chr27_4074425     AOna    T    C        1      2        2 
  27  chr27_4074425     ASom    T    C        0      0        2 
  27  chr27_4074425     HCab    T    C        0      0        2 
  27  chr27_4074425     HPrz    T    C        0      0        2 
  27  chr27_4074425     ZBoe    T    C        0      0        2 
  27  chr27_4074425     ZGre    T    C        0      0        2 
  27  chr27_4074425     ZHar    T    C        0      0        2 
  27  chr27_4074425   Sample    T    C        0      0        2 
  27  chr27_4077142     AAsi    C    G        0      0        2 
  27  chr27_4077142     AKia    C    G        0      0        2 
  27  chr27_4077142     AOna    C    G        0      0        2 
  27  chr27_4077142     ASom    C    G        0      0        2 
  27  chr27_4077142     HCab    C    G        0      0        2 
  27  chr27_4077142     HPrz    C    G      0.5      1        2 
  27  chr27_4077142     ZBoe    C    G        0      0        2 
  27  chr27_4077142     ZGre    C    G        0      0        2 
  27  chr27_4077142     ZHar    C    G        0      0        2 
  27  chr27_4077142   Sample    C    G        0      0        2 
  27  chr27_4079083     AAsi    A    G        0      0        2 
  27  chr27_4079083     AKia    A    G        0      0        2 
  27  chr27_4079083     AOna    A    G        0      0        2 
  27  chr27_4079083     ASom    A    G        0      0        2 
  27  chr27_4079083     HCab    A    G        0      0        2 
  27  chr27_4079083     HPrz    A    G        0      0        2 
  27  chr27_4079083     ZBoe    A    G        0      0        2 
  27  chr27_4079083     ZGre    A    G      0.5      1        2 
  27  chr27_4079083     ZHar    A    G        1      2        2 
  27  chr27_4079083   Sample    A    G        0      0        2 
  27  chr27_4086463     AAsi    A    G        0      0        2 
  27  chr27_4086463     AKia    A    G        0      0        2 
  27  chr27_4086463     AOna    A    G        0      0        2 
  27  chr27_4086463     ASom    A    G        0      0        2 
  27  chr27_4086463     HCab    A    G        0      0        2 
  27  chr27_4086463     HPrz    A    G        0      0        2 
  27  chr27_4086463     ZBoe    A    G        0      0        2 
  27  chr27_4086463     ZGre    A    G        1      2        2 
  27  chr27_4086463     ZHar    A    G        0      0        2 
  27  chr27_4086463   Sample    A    G        0      0        2 
  27  chr27_4090052     AAsi    G    T        1      2        2 
  27  chr27_4090052     AKia    G    T        1      2        2 
  27  chr27_4090052     AOna    G    T        1      2        2 
  27  chr27_4090052     ASom    G    T        1      2        2 
  27  chr27_4090052     HCab    G    T        0      0        2 
  27  chr27_4090052     HPrz    G    T        0      0        2 
  27  chr27_4090052     ZBoe    G    T        0      0        2 
  27  chr27_4090052     ZGre    G    T        0      0        2 
  27  chr27_4090052     ZHar    G    T        0      0        2 
  27  chr27_4090052   Sample    G    T        1      2        2 
  27  chr27_4097742     AAsi    A    C        0      0        2 
  27  chr27_4097742     AKia    A    C        0      0        2 
  27  chr27_4097742     AOna    A    C        0      0        2 
  27  chr27_4097742     ASom    A    C        0      0        2 
  27  chr27_4097742     HCab    A    C        0      0        2 
  27  chr27_4097742     HPrz    A    C        0      0        2 
  27  chr27_4097742     ZBoe    A    C      0.5      1        2 
  27  chr27_4097742     ZGre    A    C        0      0        2 
  27  chr27_4097742     ZHar    A    C        0      0        2 
  27  chr27_4097742   Sample    A    C        0      0        2 
  27  chr27_4097838     AAsi    G    C        1      2        2 
  27  chr27_4097838     AKia    G    C        0      0        2 
  27  chr27_4097838     AOna    G    C        0      0        2 
  27  chr27_4097838     ASom    G    C        1      2        2 
  27  chr27_4097838     HCab    G    C        0      0        2 
  27  chr27_4097838     HPrz    G    C        0      0        2 
  27  chr27_4097838     ZBoe    G    C        0      0        2 
  27  chr27_4097838     ZGre    G    C        0      0        2 
  27  chr27_4097838     ZHar    G    C        0      0        2 
  27  chr27_4097838   Sample    G    C        1      2        2 
  27  chr27_4109967     AAsi    A    C      0.5      1        2 
  27  chr27_4109967     AKia    A    C        0      0        2 
  27  chr27_4109967     AOna    A    C        0      0        2 
  27  chr27_4109967     ASom    A    C        0      0        2 
  27  chr27_4109967     HCab    A    C        0      0        2 
  27  chr27_4109967     HPrz    A    C        0      0        2 
  27  chr27_4109967     ZBoe    A    C        0      0        2 
  27  chr27_4109967     ZGre    A    C        0      0        2 
  27  chr27_4109967     ZHar    A    C        0      0        2 
  27  chr27_4109967   Sample    A    C        0      0        2 
  27  chr27_4110783     AAsi    C    T        0      0        2 
  27  chr27_4110783     AKia    C    T        0      0        2 
  27  chr27_4110783     AOna    C    T        0      0        2 
  27  chr27_4110783     ASom    C    T        0      0        2 
  27  chr27_4110783     HCab    C    T        1      2        2 
  27  chr27_4110783     HPrz    C    T        1      2        2 
  27  chr27_4110783     ZBoe    C    T        0      0        2 
  27  chr27_4110783     ZGre    C    T        0      0        2 
  27  chr27_4110783     ZHar    C    T        0      0        2 
  27  chr27_4110783   Sample    C    T        0      0        2 
  27  chr27_4118571     AAsi    T    C        0      0        2 
  27  chr27_4118571     AKia    T    C        0      0        2 
  27  chr27_4118571     AOna    T    C        0      0        2 
  27  chr27_4118571     ASom    T    C        0      0        2 
  27  chr27_4118571     HCab    T    C        1      2        2 
  27  chr27_4118571     HPrz    T    C        1      2        2 
  27  chr27_4118571     ZBoe    T    C        0      0        2 
  27  chr27_4118571     ZGre    T    C        0      0        2 
  27  chr27_4118571     ZHar    T    C        0      0        2 
  27  chr27_4118571   Sample    T    C        0      0        2 
  27  chr27_4123334     AAsi    C    T        0      0        2 
  27  chr27_4123334     AKia    C    T        0      0        2 
  27  chr27_4123334     AOna    C    T        0      0        2 
  27  chr27_4123334     ASom    C    T        0      0        2 
  27  chr27_4123334     HCab    C    T        1      2        2 
  27  chr27_4123334     HPrz    C    T        1      2        2 
  27  chr27_4123334     ZBoe    C    T        0      0        2 
  27  chr27_4123334     ZGre    C    T        0      0        2 
  27  chr27_4123334     ZHar    C    T        0      0        2 
  27  chr27_4123334   Sample    C    T        0      0        2 
  27  chr27_4125346     AAsi    T    C        0      0        2 
  27  chr27_4125346     AKia    T    C        0      0        2 
  27  chr27_4125346     AOna    T    C      0.5      1        2 
  27  chr27_4125346     ASom    T    C        0      0        2 
  27  chr27_4125346     HCab    T    C        0      0        2 
  27  chr27_4125346     HPrz    T    C        0      0        2 
  27  chr27_4125346     ZBoe    T    C        0      0        2 
  27  chr27_4125346     ZGre    T    C        0      0        2 
  27  chr27_4125346     ZHar    T    C        0      0        2 
  27  chr27_4125346   Sample    T    C        0      0        2 
  27  chr27_4131129     AAsi    G    T        0      0        2 
  27  chr27_4131129     AKia    G    T        0      0        2 
  27  chr27_4131129     AOna    G    T        0      0        2 
  27  chr27_4131129     ASom    G    T        0      0        2 
  27  chr27_4131129     HCab    G    T        1      2        2 
  27  chr27_4131129     HPrz    G    T        1      2        2 
  27  chr27_4131129     ZBoe    G    T        0      0        2 
  27  chr27_4131129     ZGre    G    T        0      0        2 
  27  chr27_4131129     ZHar    G    T        0      0        2 
  27  chr27_4131129   Sample    G    T        0      0        2 
  27  chr27_4132766     AAsi    T    C        0      0        2 
  27  chr27_4132766     AKia    T    C        0      0        2 
  27  chr27_4132766     AOna    T    C        0      0        2 
  27  chr27_4132766     ASom    T    C        0      0        2 
  27  chr27_4132766     HCab    T    C        0      0        2 
  27  chr27_4132766     HPrz    T    C      0.5      1        2 
  27  chr27_4132766     ZBoe    T    C        0      0        2 
  27  chr27_4132766     ZGre    T    C        0      0        2 
  27  chr27_4132766     ZHar    T    C        0      0        2 
  27  chr27_4132766   Sample    T    C        0      0        2 
  27  chr27_4134954     AAsi    T    C      0.5      1        2 
  27  chr27_4134954     AKia    T    C        0      0        2 
  27  chr27_4134954     AOna    T    C        0      0        2 
  27  chr27_4134954     ASom    T    C        0      0        2 
  27  chr27_4134954     HCab    T    C        0      0        2 
  27  chr27_4134954     HPrz    T    C        0      0        2 
  27  chr27_4134954     ZBoe    T    C        0      0        2 
  27  chr27_4134954     ZGre    T    C        0      0        2 
  27  chr27_4134954     ZHar    T    C        0      0        2 
  27  chr27_4134954   Sample    T    C        0      0        2 
  27  chr27_4138308     AAsi    A    G        0      0        2 
  27  chr27_4138308     AKia    A    G        0      0        2 
  27  chr27_4138308     AOna    A    G        0      0        2 
  27  chr27_4138308     ASom    A    G        0      0        2 
  27  chr27_4138308     HCab    A    G        1      2        2 
  27  chr27_4138308     HPrz    A    G        1      2        2 
  27  chr27_4138308     ZBoe    A    G        0      0        2 
  27  chr27_4138308     ZGre    A    G        0      0        2 
  27  chr27_4138308     ZHar    A    G        0      0        2 
  27  chr27_4138308   Sample    A    G        0      0        2 
  27  chr27_4148025     AAsi    A    G        0      0        2 
  27  chr27_4148025     AKia    A    G        0      0        2 
  27  chr27_4148025     AOna    A    G        0      0        2 
  27  chr27_4148025     ASom    A    G        0      0        2 
  27  chr27_4148025     HCab    A    G        1      2        2 
  27  chr27_4148025     HPrz    A    G        1      2        2 
  27  chr27_4148025     ZBoe    A    G        0      0        2 
  27  chr27_4148025     ZGre    A    G        0      0        2 
  27  chr27_4148025     ZHar    A    G        0      0        2 
  27  chr27_4148025   Sample    A    G        0      0        2 
  27  chr27_4153687     AAsi    A    T        0      0        2 
  27  chr27_4153687     AKia    A    T        0      0        2 
  27  chr27_4153687     AOna    A    T        0      0        2 
  27  chr27_4153687     ASom    A    T        0      0        2 
  27  chr27_4153687     HCab    A    T        0      0        2 
  27  chr27_4153687     HPrz    A    T        0      0        2 
  27  chr27_4153687     ZBoe    A    T        0      0        2 
  27  chr27_4153687     ZGre    A    T        0      0        2 
  27  chr27_4153687     ZHar    A    T        1      2        2 
  27  chr27_4153687   Sample    A    T        0      0        2 
  27  chr27_4154010     AAsi    A    G        0      0        2 
  27  chr27_4154010     AKia    A    G        0      0        2 
  27  chr27_4154010     AOna    A    G        0      0        2 
  27  chr27_4154010     ASom    A    G        0      0        2 
  27  chr27_4154010     HCab    A    G        1      2        2 
  27  chr27_4154010     HPrz    A    G      0.5      1        2 
  27  chr27_4154010     ZBoe    A    G        0      0        2 
  27  chr27_4154010     ZGre    A    G        0      0        2 
  27  chr27_4154010     ZHar    A    G        0      0        2 
  27  chr27_4154010   Sample    A    G        0      0        2 
  27  chr27_4163694     AAsi    T    G      0.5      1        2 
  27  chr27_4163694     AKia    T    G        0      0        2 
  27  chr27_4163694     AOna    T    G        0      0        2 
  27  chr27_4163694     ASom    T    G        0      0        2 
  27  chr27_4163694     HCab    T    G        0      0        2 
  27  chr27_4163694     HPrz    T    G        0      0        2 
  27  chr27_4163694     ZBoe    T    G        0      0        2 
  27  chr27_4163694     ZGre    T    G        0      0        2 
  27  chr27_4163694     ZHar    T    G        0      0        2 
  27  chr27_4163694   Sample    T    G        0      0        2 
  27  chr27_4165124     AAsi    T    C        0      0        2 
  27  chr27_4165124     AKia    T    C        1      2        2 
  27  chr27_4165124     AOna    T    C        0      0        2 
  27  chr27_4165124     ASom    T    C        0      0        2 
  27  chr27_4165124     HCab    T    C        0      0        2 
  27  chr27_4165124     HPrz    T    C        0      0        2 
  27  chr27_4165124     ZBoe    T    C        0      0        2 
  27  chr27_4165124     ZGre    T    C        0      0        2 
  27  chr27_4165124     ZHar    T    C        0      0        2 
  27  chr27_4165124   Sample    T    C        0      0        2 
  27  chr27_4167837     AAsi    C    G        0      0        2 
  27  chr27_4167837     AKia    C    G        0      0        2 
  27  chr27_4167837     AOna    C    G        0      0        2 
  27  chr27_4167837     ASom    C    G        0      0        2 
  27  chr27_4167837     HCab    C    G        0      0        2 
  27  chr27_4167837     HPrz    C    G        0      0        2 
  27  chr27_4167837     ZBoe    C    G      0.5      1        2 
  27  chr27_4167837     ZGre    C    G        0      0        2 
  27  chr27_4167837     ZHar    C    G        0      0        2 
  27  chr27_4167837   Sample    C    G        0      0        2 
  27  chr27_4168021     AAsi    T    C        0      0        2 
  27  chr27_4168021     AKia    T    C        0      0        2 
  27  chr27_4168021     AOna    T    C        0      0        2 
  27  chr27_4168021     ASom    T    C        0      0        2 
  27  chr27_4168021     HCab    T    C        1      2        2 
  27  chr27_4168021     HPrz    T    C      0.5      1        2 
  27  chr27_4168021     ZBoe    T    C        0      0        2 
  27  chr27_4168021     ZGre    T    C        0      0        2 
  27  chr27_4168021     ZHar    T    C        0      0        2 
  27  chr27_4168021   Sample    T    C        0      0        2 
  27  chr27_4182719     AAsi    T    C        0      0        2 
  27  chr27_4182719     AKia    T    C      0.5      1        2 
  27  chr27_4182719     AOna    T    C        0      0        2 
  27  chr27_4182719     ASom    T    C        0      0        2 
  27  chr27_4182719     HCab    T    C        0      0        2 
  27  chr27_4182719     HPrz    T    C        0      0        2 
  27  chr27_4182719     ZBoe    T    C        0      0        2 
  27  chr27_4182719     ZGre    T    C        0      0        2 
  27  chr27_4182719     ZHar    T    C        0      0        2 
  27  chr27_4182719   Sample    T    C        0      0        2 
  27  chr27_4185986     AAsi    A    G        0      0        2 
  27  chr27_4185986     AKia    A    G        0      0        2 
  27  chr27_4185986     AOna    A    G        0      0        2 
  27  chr27_4185986     ASom    A    G        0      0        2 
  27  chr27_4185986     HCab    A    G        0      0        2 
  27  chr27_4185986     HPrz    A    G        0      0        2 
  27  chr27_4185986     ZBoe    A    G        0      0        2 
  27  chr27_4185986     ZGre    A    G        0      0        2 
  27  chr27_4185986     ZHar    A    G        1      2        2 
  27  chr27_4185986   Sample    A    G        0      0        2 
  27  chr27_4186484     AAsi    C    T        0      0        2 
  27  chr27_4186484     AKia    C    T        0      0        2 
  27  chr27_4186484     AOna    C    T        0      0        2 
  27  chr27_4186484     ASom    C    T        0      0        2 
  27  chr27_4186484     HCab    C    T        1      2        2 
  27  chr27_4186484     HPrz    C    T        1      2        2 
  27  chr27_4186484     ZBoe    C    T        0      0        2 
  27  chr27_4186484     ZGre    C    T        0      0        2 
  27  chr27_4186484     ZHar    C    T        0      0        2 
  27  chr27_4186484   Sample    C    T        0      0        2 
  27  chr27_4191189     AAsi    G    A        0      0        2 
  27  chr27_4191189     AKia    G    A        0      0        2 
  27  chr27_4191189     AOna    G    A        0      0        2 
  27  chr27_4191189     ASom    G    A        0      0        2 
  27  chr27_4191189     HCab    G    A        0      0        2 
  27  chr27_4191189     HPrz    G    A        0      0        2 
  27  chr27_4191189     ZBoe    G    A        1      2        2 
  27  chr27_4191189     ZGre    G    A        0      0        2 
  27  chr27_4191189     ZHar    G    A        0      0        2 
  27  chr27_4191189   Sample    G    A        0      0        2 
  27  chr27_4191929     AAsi    G    A        0      0        2 
  27  chr27_4191929     AKia    G    A        0      0        2 
  27  chr27_4191929     AOna    G    A        0      0        2 
  27  chr27_4191929     ASom    G    A        0      0        2 
  27  chr27_4191929     HCab    G    A        1      2        2 
  27  chr27_4191929     HPrz    G    A        1      2        2 
  27  chr27_4191929     ZBoe    G    A        0      0        2 
  27  chr27_4191929     ZGre    G    A        0      0        2 
  27  chr27_4191929     ZHar    G    A        0      0        2 
  27  chr27_4191929   Sample    G    A        0      0        2 
  27  chr27_4193323     AAsi    C    G        0      0        2 
  27  chr27_4193323     AKia    C    G        0      0        2 
  27  chr27_4193323     AOna    C    G        0      0        2 
  27  chr27_4193323     ASom    C    G        0      0        2 
  27  chr27_4193323     HCab    C    G        0      0        2 
  27  chr27_4193323     HPrz    C    G      0.5      1        2 
  27  chr27_4193323     ZBoe    C    G        0      0        2 
  27  chr27_4193323     ZGre    C    G        0      0        2 
  27  chr27_4193323     ZHar    C    G        0      0        2 
  27  chr27_4193323   Sample    C    G        0      0        2 
  27  chr27_4194750     AAsi    T    C        0      0        2 
  27  chr27_4194750     AKia    T    C        0      0        2 
  27  chr27_4194750     AOna    T    C        0      0        2 
  27  chr27_4194750     ASom    T    C        0      0        2 
  27  chr27_4194750     HCab    T    C        1      2        2 
  27  chr27_4194750     HPrz    T    C        1      2        2 
  27  chr27_4194750     ZBoe    T    C        0      0        2 
  27  chr27_4194750     ZGre    T    C        0      0        2 
  27  chr27_4194750     ZHar    T    C        0      0        2 
  27  chr27_4194750   Sample    T    C        0      0        2 
  27  chr27_4196443     AAsi    T    C        0      0        2 
  27  chr27_4196443     AKia    T    C        0      0        2 
  27  chr27_4196443     AOna    T    C        0      0        2 
  27  chr27_4196443     ASom    T    C        0      0        2 
  27  chr27_4196443     HCab    T    C        0      0        2 
  27  chr27_4196443     HPrz    T    C        0      0        2 
  27  chr27_4196443     ZBoe    T    C      0.5      1        2 
  27  chr27_4196443     ZGre    T    C        0      0        2 
  27  chr27_4196443     ZHar    T    C        0      0        2 
  27  chr27_4196443   Sample    T    C        0      0        2 
  27  chr27_4197679     AAsi    T    C        0      0        2 
  27  chr27_4197679     AKia    T    C        1      2        2 
  27  chr27_4197679     AOna    T    C        0      0        2 
  27  chr27_4197679     ASom    T    C        0      0        2 
  27  chr27_4197679     HCab    T    C        0      0        2 
  27  chr27_4197679     HPrz    T    C        0      0        2 
  27  chr27_4197679     ZBoe    T    C        0      0        2 
  27  chr27_4197679     ZGre    T    C        0      0        2 
  27  chr27_4197679     ZHar    T    C        0      0        2 
  27  chr27_4197679   Sample    T    C        0      0        2 
  27  chr27_4199119     AAsi    T    C        0      0        2 
  27  chr27_4199119     AKia    T    C        1      2        2 
  27  chr27_4199119     AOna    T    C        1      2        2 
  27  chr27_4199119     ASom    T    C        1      2        2 
  27  chr27_4199119     HCab    T    C        0      0        2 
  27  chr27_4199119     HPrz    T    C        0      0        2 
  27  chr27_4199119     ZBoe    T    C        0      0        2 
  27  chr27_4199119     ZGre    T    C        0      0        2 
  27  chr27_4199119     ZHar    T    C        0      0        2 
  27  chr27_4199119   Sample    T    C        0      0        2 
  27  chr27_4203323     AAsi    C    A        0      0        2 
  27  chr27_4203323     AKia    C    A        0      0        2 
  27  chr27_4203323     AOna    C    A        0      0        2 
  27  chr27_4203323     ASom    C    A        0      0        2 
  27  chr27_4203323     HCab    C    A        1      2        2 
  27  chr27_4203323     HPrz    C    A        1      2        2 
  27  chr27_4203323     ZBoe    C    A        0      0        2 
  27  chr27_4203323     ZGre    C    A        0      0        2 
  27  chr27_4203323     ZHar    C    A        0      0        2 
  27  chr27_4203323   Sample    C    A        0      0        2 
  27  chr27_4203886     AAsi    T    C        0      0        2 
  27  chr27_4203886     AKia    T    C        0      0        2 
  27  chr27_4203886     AOna    T    C      0.5      1        2 
  27  chr27_4203886     ASom    T    C        0      0        2 
  27  chr27_4203886     HCab    T    C        0      0        2 
  27  chr27_4203886     HPrz    T    C        0      0        2 
  27  chr27_4203886     ZBoe    T    C        0      0        2 
  27  chr27_4203886     ZGre    T    C        0      0        2 
  27  chr27_4203886     ZHar    T    C        0      0        2 
  27  chr27_4203886   Sample    T    C        0      0        2 
  27  chr27_4205580     AAsi    T    C        0      0        2 
  27  chr27_4205580     AKia    T    C        0      0        2 
  27  chr27_4205580     AOna    T    C        0      0        2 
  27  chr27_4205580     ASom    T    C        0      0        2 
  27  chr27_4205580     HCab    T    C        0      0        2 
  27  chr27_4205580     HPrz    T    C        0      0        2 
  27  chr27_4205580     ZBoe    T    C        0      0        2 
  27  chr27_4205580     ZGre    T    C        0      0        2 
  27  chr27_4205580     ZHar    T    C      0.5      1        2 
  27  chr27_4205580   Sample    T    C        0      0        2 
  27  chr27_4206452     AAsi    A    G        0      0        2 
  27  chr27_4206452     AKia    A    G        0      0        2 
  27  chr27_4206452     AOna    A    G        0      0        2 
  27  chr27_4206452     ASom    A    G        0      0        2 
  27  chr27_4206452     HCab    A    G        0      0        2 
  27  chr27_4206452     HPrz    A    G        0      0        2 
  27  chr27_4206452     ZBoe    A    G        0      0        2 
  27  chr27_4206452     ZGre    A    G        0      0        2 
  27  chr27_4206452     ZHar    A    G      0.5      1        2 
  27  chr27_4206452   Sample    A    G        0      0        2 
  27  chr27_4209318     AAsi    T    C        0      0        2 
  27  chr27_4209318     AKia    T    C        0      0        2 
  27  chr27_4209318     AOna    T    C        0      0        2 
  27  chr27_4209318     ASom    T    C        0      0        2 
  27  chr27_4209318     HCab    T    C        1      2        2 
  27  chr27_4209318     HPrz    T    C        1      2        2 
  27  chr27_4209318     ZBoe    T    C        0      0        2 
  27  chr27_4209318     ZGre    T    C        0      0        2 
  27  chr27_4209318     ZHar    T    C        0      0        2 
  27  chr27_4209318   Sample    T    C        0      0        2 
  27  chr27_4211355     AAsi    T    C        0      0        2 
  27  chr27_4211355     AKia    T    C        0      0        2 
  27  chr27_4211355     AOna    T    C        0      0        2 
  27  chr27_4211355     ASom    T    C        0      0        2 
  27  chr27_4211355     HCab    T    C        0      0        2 
  27  chr27_4211355     HPrz    T    C        0      0        2 
  27  chr27_4211355     ZBoe    T    C      0.5      1        2 
  27  chr27_4211355     ZGre    T    C        0      0        2 
  27  chr27_4211355     ZHar    T    C        0      0        2 
  27  chr27_4211355   Sample    T    C        0      0        2 
  27  chr27_4220124     AAsi    C    G      0.5      1        2 
  27  chr27_4220124     AKia    C    G        0      0        2 
  27  chr27_4220124     AOna    C    G        0      0        2 
  27  chr27_4220124     ASom    C    G        0      0        2 
  27  chr27_4220124     HCab    C    G        0      0        2 
  27  chr27_4220124     HPrz    C    G        0      0        2 
  27  chr27_4220124     ZBoe    C    G        0      0        2 
  27  chr27_4220124     ZGre    C    G        0      0        2 
  27  chr27_4220124     ZHar    C    G        0      0        2 
  27  chr27_4220124   Sample    C    G        0      0        2 
  27  chr27_4224341     AAsi    A    G        0      0        2 
  27  chr27_4224341     AKia    A    G        0      0        2 
  27  chr27_4224341     AOna    A    G        0      0        2 
  27  chr27_4224341     ASom    A    G        0      0        2 
  27  chr27_4224341     HCab    A    G        1      2        2 
  27  chr27_4224341     HPrz    A    G        1      2        2 
  27  chr27_4224341     ZBoe    A    G        0      0        2 
  27  chr27_4224341     ZGre    A    G        0      0        2 
  27  chr27_4224341     ZHar    A    G        0      0        2 
  27  chr27_4224341   Sample    A    G        0      0        2 
  27  chr27_4227110     AAsi    T    C      0.5      1        2 
  27  chr27_4227110     AKia    T    C        0      0        2 
  27  chr27_4227110     AOna    T    C        0      0        2 
  27  chr27_4227110     ASom    T    C        0      0        2 
  27  chr27_4227110     HCab    T    C        0      0        2 
  27  chr27_4227110     HPrz    T    C        0      0        2 
  27  chr27_4227110     ZBoe    T    C        0      0        2 
  27  chr27_4227110     ZGre    T    C        0      0        2 
  27  chr27_4227110     ZHar    T    C        0      0        2 
  27  chr27_4227110   Sample    T    C        0      0        2 
  27  chr27_4227992     AAsi    G    A        1      2        2 
  27  chr27_4227992     AKia    G    A        0      0        2 
  27  chr27_4227992     AOna    G    A        0      0        2 
  27  chr27_4227992     ASom    G    A        1      2        2 
  27  chr27_4227992     HCab    G    A        0      0        2 
  27  chr27_4227992     HPrz    G    A        0      0        2 
  27  chr27_4227992     ZBoe    G    A        0      0        2 
  27  chr27_4227992     ZGre    G    A        0      0        2 
  27  chr27_4227992     ZHar    G    A        0      0        2 
  27  chr27_4227992   Sample    G    A        1      2        2 
  27  chr27_4231095     AAsi    A    G        0      0        2 
  27  chr27_4231095     AKia    A    G        0      0        2 
  27  chr27_4231095     AOna    A    G        0      0        2 
  27  chr27_4231095     ASom    A    G        0      0        2 
  27  chr27_4231095     HCab    A    G        0      0        2 
  27  chr27_4231095     HPrz    A    G        1      2        2 
  27  chr27_4231095     ZBoe    A    G        0      0        2 
  27  chr27_4231095     ZGre    A    G        0      0        2 
  27  chr27_4231095     ZHar    A    G        0      0        2 
  27  chr27_4231095   Sample    A    G        0      0        2 
  27  chr27_4238432     AAsi    T    C        0      0        2 
  27  chr27_4238432     AKia    T    C        0      0        2 
  27  chr27_4238432     AOna    T    C        0      0        2 
  27  chr27_4238432     ASom    T    C        0      0        2 
  27  chr27_4238432     HCab    T    C        0      0        2 
  27  chr27_4238432     HPrz    T    C        0      0        2 
  27  chr27_4238432     ZBoe    T    C      0.5      1        2 
  27  chr27_4238432     ZGre    T    C        0      0        2 
  27  chr27_4238432     ZHar    T    C        0      0        2 
  27  chr27_4238432   Sample    T    C        0      0        2 
  27  chr27_4240109     AAsi    C    T        1      2        2 
  27  chr27_4240109     AKia    C    T        0      0        2 
  27  chr27_4240109     AOna    C    T        0      0        2 
  27  chr27_4240109     ASom    C    T        1      2        2 
  27  chr27_4240109     HCab    C    T        0      0        2 
  27  chr27_4240109     HPrz    C    T        0      0        2 
  27  chr27_4240109     ZBoe    C    T        0      0        2 
  27  chr27_4240109     ZGre    C    T        0      0        2 
  27  chr27_4240109     ZHar    C    T        0      0        2 
  27  chr27_4240109   Sample    C    T        1      2        2 
  27  chr27_4240327     AAsi    G    A        0      0        2 
  27  chr27_4240327     AKia    G    A        0      0        2 
  27  chr27_4240327     AOna    G    A        0      0        2 
  27  chr27_4240327     ASom    G    A        0      0        2 
  27  chr27_4240327     HCab    G    A      0.5      1        2 
  27  chr27_4240327     HPrz    G    A      0.5      1        2 
  27  chr27_4240327     ZBoe    G    A        0      0        2 
  27  chr27_4240327     ZGre    G    A        0      0        2 
  27  chr27_4240327     ZHar    G    A        0      0        2 
  27  chr27_4240327   Sample    G    A        0      0        2 
  27  chr27_4240791     AAsi    C    T        0      0        2 
  27  chr27_4240791     AKia    C    T        0      0        2 
  27  chr27_4240791     AOna    C    T        0      0        2 
  27  chr27_4240791     ASom    C    T        0      0        2 
  27  chr27_4240791     HCab    C    T        1      2        2 
  27  chr27_4240791     HPrz    C    T        1      2        2 
  27  chr27_4240791     ZBoe    C    T        0      0        2 
  27  chr27_4240791     ZGre    C    T        0      0        2 
  27  chr27_4240791     ZHar    C    T        0      0        2 
  27  chr27_4240791   Sample    C    T        0      0        2 
  27  chr27_4241405     AAsi    C    A        0      0        2 
  27  chr27_4241405     AKia    C    A        0      0        2 
  27  chr27_4241405     AOna    C    A        0      0        2 
  27  chr27_4241405     ASom    C    A        1      2        2 
  27  chr27_4241405     HCab    C    A        0      0        2 
  27  chr27_4241405     HPrz    C    A        0      0        2 
  27  chr27_4241405     ZBoe    C    A        0      0        2 
  27  chr27_4241405     ZGre    C    A        0      0        2 
  27  chr27_4241405     ZHar    C    A        0      0        2 
  27  chr27_4241405   Sample    C    A        0      0        2 
  27  chr27_4247412     AAsi    T    C        0      0        2 
  27  chr27_4247412     AKia    T    C        0      0        2 
  27  chr27_4247412     AOna    T    C        0      0        2 
  27  chr27_4247412     ASom    T    C        0      0        2 
  27  chr27_4247412     HCab    T    C        0      0        2 
  27  chr27_4247412     HPrz    T    C        0      0        2 
  27  chr27_4247412     ZBoe    T    C        0      0        2 
  27  chr27_4247412     ZGre    T    C        1      2        2 
  27  chr27_4247412     ZHar    T    C        1      2        2 
  27  chr27_4247412   Sample    T    C        0      0        2 
  27  chr27_4255365     AAsi    G    C        0      0        2 
  27  chr27_4255365     AKia    G    C        0      0        2 
  27  chr27_4255365     AOna    G    C        0      0        2 
  27  chr27_4255365     ASom    G    C        0      0        2 
  27  chr27_4255365     HCab    G    C        1      2        2 
  27  chr27_4255365     HPrz    G    C        0      0        2 
  27  chr27_4255365     ZBoe    G    C        0      0        2 
  27  chr27_4255365     ZGre    G    C        0      0        2 
  27  chr27_4255365     ZHar    G    C        0      0        2 
  27  chr27_4255365   Sample    G    C        0      0        2 
  27  chr27_4256787     AAsi    G    A        0      0        2 
  27  chr27_4256787     AKia    G    A        0      0        2 
  27  chr27_4256787     AOna    G    A        0      0        2 
  27  chr27_4256787     ASom    G    A        0      0        2 
  27  chr27_4256787     HCab    G    A        1      2        2 
  27  chr27_4256787     HPrz    G    A        1      2        2 
  27  chr27_4256787     ZBoe    G    A        0      0        2 
  27  chr27_4256787     ZGre    G    A        0      0        2 
  27  chr27_4256787     ZHar    G    A        0      0        2 
  27  chr27_4256787   Sample    G    A        0      0        2 
  27  chr27_4263226     AAsi    T    C        0      0        2 
  27  chr27_4263226     AKia    T    C        0      0        2 
  27  chr27_4263226     AOna    T    C        0      0        2 
  27  chr27_4263226     ASom    T    C        0      0        2 
  27  chr27_4263226     HCab    T    C        0      0        2 
  27  chr27_4263226     HPrz    T    C        0      0        2 
  27  chr27_4263226     ZBoe    T    C        0      0        2 
  27  chr27_4263226     ZGre    T    C        1      2        2 
  27  chr27_4263226     ZHar    T    C        0      0        2 
  27  chr27_4263226   Sample    T    C        0      0        2 
  27  chr27_4271918     AAsi    G    A        0      0        2 
  27  chr27_4271918     AKia    G    A        0      0        2 
  27  chr27_4271918     AOna    G    A        0      0        2 
  27  chr27_4271918     ASom    G    A        0      0        2 
  27  chr27_4271918     HCab    G    A        0      0        2 
  27  chr27_4271918     HPrz    G    A        0      0        2 
  27  chr27_4271918     ZBoe    G    A        0      0        2 
  27  chr27_4271918     ZGre    G    A        1      2        2 
  27  chr27_4271918     ZHar    G    A        0      0        2 
  27  chr27_4271918   Sample    G    A        0      0        2 
  27  chr27_4276511     AAsi    T    C        0      0        2 
  27  chr27_4276511     AKia    T    C        0      0        2 
  27  chr27_4276511     AOna    T    C        0      0        2 
  27  chr27_4276511     ASom    T    C        0      0        2 
  27  chr27_4276511     HCab    T    C        0      0        2 
  27  chr27_4276511     HPrz    T    C        0      0        2 
  27  chr27_4276511     ZBoe    T    C        1      2        2 
  27  chr27_4276511     ZGre    T    C        0      0        2 
  27  chr27_4276511     ZHar    T    C        0      0        2 
  27  chr27_4276511   Sample    T    C        0      0        2 
  27  chr27_4280224     AAsi    G    A        0      0        2 
  27  chr27_4280224     AKia    G    A        0      0        2 
  27  chr27_4280224     AOna    G    A        0      0        2 
  27  chr27_4280224     ASom    G    A        0      0        2 
  27  chr27_4280224     HCab    G    A        0      0        2 
  27  chr27_4280224     HPrz    G    A        0      0        2 
  27  chr27_4280224     ZBoe    G    A        0      0        2 
  27  chr27_4280224     ZGre    G    A        0      0        2 
  27  chr27_4280224     ZHar    G    A      0.5      1        2 
  27  chr27_4280224   Sample    G    A        0      0        2 
  27  chr27_4282079     AAsi    A    C        0      0        2 
  27  chr27_4282079     AKia    A    C        0      0        2 
  27  chr27_4282079     AOna    A    C        0      0        2 
  27  chr27_4282079     ASom    A    C        0      0        2 
  27  chr27_4282079     HCab    A    C      0.5      1        2 
  27  chr27_4282079     HPrz    A    C      0.5      1        2 
  27  chr27_4282079     ZBoe    A    C        0      0        2 
  27  chr27_4282079     ZGre    A    C        0      0        2 
  27  chr27_4282079     ZHar    A    C        0      0        2 
  27  chr27_4282079   Sample    A    C        0      0        2 
  27  chr27_4287245     AAsi    C    T        0      0        2 
  27  chr27_4287245     AKia    C    T        0      0        2 
  27  chr27_4287245     AOna    C    T        0      0        2 
  27  chr27_4287245     ASom    C    T        0      0        2 
  27  chr27_4287245     HCab    C    T        1      2        2 
  27  chr27_4287245     HPrz    C    T        1      2        2 
  27  chr27_4287245     ZBoe    C    T        0      0        2 
  27  chr27_4287245     ZGre    C    T        0      0        2 
  27  chr27_4287245     ZHar    C    T        0      0        2 
  27  chr27_4287245   Sample    C    T        0      0        2 
  27  chr27_4293680     AAsi    T    G        0      0        2 
  27  chr27_4293680     AKia    T    G        0      0        2 
  27  chr27_4293680     AOna    T    G      0.5      1        2 
  27  chr27_4293680     ASom    T    G        0      0        2 
  27  chr27_4293680     HCab    T    G        0      0        2 
  27  chr27_4293680     HPrz    T    G        0      0        2 
  27  chr27_4293680     ZBoe    T    G        0      0        2 
  27  chr27_4293680     ZGre    T    G        0      0        2 
  27  chr27_4293680     ZHar    T    G        0      0        2 
  27  chr27_4293680   Sample    T    G        0      0        2 
  27  chr27_4294209     AAsi    T    C        0      0        2 
  27  chr27_4294209     AKia    T    C        1      2        2 
  27  chr27_4294209     AOna    T    C        0      0        2 
  27  chr27_4294209     ASom    T    C        0      0        2 
  27  chr27_4294209     HCab    T    C        0      0        2 
  27  chr27_4294209     HPrz    T    C        0      0        2 
  27  chr27_4294209     ZBoe    T    C        0      0        2 
  27  chr27_4294209     ZGre    T    C        0      0        2 
  27  chr27_4294209     ZHar    T    C        0      0        2 
  27  chr27_4294209   Sample    T    C        0      0        2 
  27  chr27_4299575     AAsi    A    G        0      0        2 
  27  chr27_4299575     AKia    A    G        0      0        2 
  27  chr27_4299575     AOna    A    G        0      0        2 
  27  chr27_4299575     ASom    A    G        0      0        2 
  27  chr27_4299575     HCab    A    G        0      0        2 
  27  chr27_4299575     HPrz    A    G        0      0        2 
  27  chr27_4299575     ZBoe    A    G      0.5      1        2 
  27  chr27_4299575     ZGre    A    G        0      0        2 
  27  chr27_4299575     ZHar    A    G        0      0        2 
  27  chr27_4299575   Sample    A    G        0      0        2 
  27  chr27_4303317     AAsi    G    A        0      0        2 
  27  chr27_4303317     AKia    G    A        0      0        2 
  27  chr27_4303317     AOna    G    A        0      0        2 
  27  chr27_4303317     ASom    G    A        0      0        2 
  27  chr27_4303317     HCab    G    A        0      0        2 
  27  chr27_4303317     HPrz    G    A        0      0        2 
  27  chr27_4303317     ZBoe    G    A      0.5      1        2 
  27  chr27_4303317     ZGre    G    A        0      0        2 
  27  chr27_4303317     ZHar    G    A        0      0        2 
  27  chr27_4303317   Sample    G    A        0      0        2 
  27  chr27_4322252     AAsi    G    A        0      0        2 
  27  chr27_4322252     AKia    G    A        0      0        2 
  27  chr27_4322252     AOna    G    A        0      0        2 
  27  chr27_4322252     ASom    G    A        0      0        2 
  27  chr27_4322252     HCab    G    A        0      0        2 
  27  chr27_4322252     HPrz    G    A        0      0        2 
  27  chr27_4322252     ZBoe    G    A        1      2        2 
  27  chr27_4322252     ZGre    G    A        0      0        2 
  27  chr27_4322252     ZHar    G    A        0      0        2 
  27  chr27_4322252   Sample    G    A        0      0        2 
  27  chr27_4324551     AAsi    G    A        0      0        2 
  27  chr27_4324551     AKia    G    A        0      0        2 
  27  chr27_4324551     AOna    G    A      0.5      1        2 
  27  chr27_4324551     ASom    G    A        0      0        2 
  27  chr27_4324551     HCab    G    A        0      0        2 
  27  chr27_4324551     HPrz    G    A        0      0        2 
  27  chr27_4324551     ZBoe    G    A        0      0        2 
  27  chr27_4324551     ZGre    G    A        0      0        2 
  27  chr27_4324551     ZHar    G    A        0      0        2 
  27  chr27_4324551   Sample    G    A        0      0        2 
  27  chr27_4328432     AAsi    T    G        0      0        2 
  27  chr27_4328432     AKia    T    G        0      0        2 
  27  chr27_4328432     AOna    T    G        0      0        2 
  27  chr27_4328432     ASom    T    G        0      0        2 
  27  chr27_4328432     HCab    T    G        0      0        2 
  27  chr27_4328432     HPrz    T    G      0.5      1        2 
  27  chr27_4328432     ZBoe    T    G        0      0        2 
  27  chr27_4328432     ZGre    T    G        0      0        2 
  27  chr27_4328432     ZHar    T    G        0      0        2 
  27  chr27_4328432   Sample    T    G        0      0        2 
  27  chr27_4329073     AAsi    C    T        0      0        2 
  27  chr27_4329073     AKia    C    T        0      0        2 
  27  chr27_4329073     AOna    C    T        0      0        2 
  27  chr27_4329073     ASom    C    T        0      0        2 
  27  chr27_4329073     HCab    C    T        0      0        2 
  27  chr27_4329073     HPrz    C    T      0.5      1        2 
  27  chr27_4329073     ZBoe    C    T        0      0        2 
  27  chr27_4329073     ZGre    C    T        0      0        2 
  27  chr27_4329073     ZHar    C    T        0      0        2 
  27  chr27_4329073   Sample    C    T        0      0        2 
  27  chr27_4334596     AAsi    A    G        0      0        2 
  27  chr27_4334596     AKia    A    G        0      0        2 
  27  chr27_4334596     AOna    A    G        0      0        2 
  27  chr27_4334596     ASom    A    G        0      0        2 
  27  chr27_4334596     HCab    A    G        0      0        2 
  27  chr27_4334596     HPrz    A    G        0      0        2 
  27  chr27_4334596     ZBoe    A    G        0      0        2 
  27  chr27_4334596     ZGre    A    G        0      0        2 
  27  chr27_4334596     ZHar    A    G        1      2        2 
  27  chr27_4334596   Sample    A    G        0      0        2 
  27  chr27_4335167     AAsi    T    G        0      0        2 
  27  chr27_4335167     AKia    T    G        0      0        2 
  27  chr27_4335167     AOna    T    G        0      0        2 
  27  chr27_4335167     ASom    T    G        0      0        2 
  27  chr27_4335167     HCab    T    G        0      0        2 
  27  chr27_4335167     HPrz    T    G        0      0        2 
  27  chr27_4335167     ZBoe    T    G        0      0        2 
  27  chr27_4335167     ZGre    T    G        0      0        2 
  27  chr27_4335167     ZHar    T    G        1      2        2 
  27  chr27_4335167   Sample    T    G        0      0        2 
  27  chr27_4335410     AAsi    C    T        0      0        2 
  27  chr27_4335410     AKia    C    T        0      0        2 
  27  chr27_4335410     AOna    C    T        0      0        2 
  27  chr27_4335410     ASom    C    T        0      0        2 
  27  chr27_4335410     HCab    C    T        0      0        2 
  27  chr27_4335410     HPrz    C    T        0      0        2 
  27  chr27_4335410     ZBoe    C    T      0.5      1        2 
  27  chr27_4335410     ZGre    C    T        0      0        2 
  27  chr27_4335410     ZHar    C    T        0      0        2 
  27  chr27_4335410   Sample    C    T        0      0        2 
  27  chr27_4335471     AAsi    A    G        0      0        2 
  27  chr27_4335471     AKia    A    G        0      0        2 
  27  chr27_4335471     AOna    A    G        0      0        2 
  27  chr27_4335471     ASom    A    G        0      0        2 
  27  chr27_4335471     HCab    A    G        0      0        2 
  27  chr27_4335471     HPrz    A    G        0      0        2 
  27  chr27_4335471     ZBoe    A    G        0      0        2 
  27  chr27_4335471     ZGre    A    G        0      0        2 
  27  chr27_4335471     ZHar    A    G        1      2        2 
  27  chr27_4335471   Sample    A    G        0      0        2 
  27  chr27_4336280     AAsi    A    G        0      0        2 
  27  chr27_4336280     AKia    A    G        1      2        2 
  27  chr27_4336280     AOna    A    G        0      0        2 
  27  chr27_4336280     ASom    A    G        0      0        2 
  27  chr27_4336280     HCab    A    G        1      2        2 
  27  chr27_4336280     HPrz    A    G        1      2        2 
  27  chr27_4336280     ZBoe    A    G        0      0        2 
  27  chr27_4336280     ZGre    A    G        0      0        2 
  27  chr27_4336280     ZHar    A    G        0      0        2 
  27  chr27_4336280   Sample    A    G        0      0        2 
  27  chr27_4336414     AAsi    C    T        0      0        2 
  27  chr27_4336414     AKia    C    T        0      0        2 
  27  chr27_4336414     AOna    C    T        0      0        2 
  27  chr27_4336414     ASom    C    T        0      0        2 
  27  chr27_4336414     HCab    C    T        1      2        2 
  27  chr27_4336414     HPrz    C    T        1      2        2 
  27  chr27_4336414     ZBoe    C    T        0      0        2 
  27  chr27_4336414     ZGre    C    T        0      0        2 
  27  chr27_4336414     ZHar    C    T        0      0        2 
  27  chr27_4336414   Sample    C    T        0      0        2 
  27  chr27_4337379     AAsi    A    G        0      0        2 
  27  chr27_4337379     AKia    A    G        0      0        2 
  27  chr27_4337379     AOna    A    G        0      0        2 
  27  chr27_4337379     ASom    A    G        0      0        2 
  27  chr27_4337379     HCab    A    G        1      2        2 
  27  chr27_4337379     HPrz    A    G        1      2        2 
  27  chr27_4337379     ZBoe    A    G        0      0        2 
  27  chr27_4337379     ZGre    A    G        0      0        2 
  27  chr27_4337379     ZHar    A    G        0      0        2 
  27  chr27_4337379   Sample    A    G        0      0        2 
  27  chr27_4344047     AAsi    A    G        0      0        2 
  27  chr27_4344047     AKia    A    G        0      0        2 
  27  chr27_4344047     AOna    A    G        0      0        2 
  27  chr27_4344047     ASom    A    G        0      0        2 
  27  chr27_4344047     HCab    A    G        1      2        2 
  27  chr27_4344047     HPrz    A    G        1      2        2 
  27  chr27_4344047     ZBoe    A    G        0      0        2 
  27  chr27_4344047     ZGre    A    G        0      0        2 
  27  chr27_4344047     ZHar    A    G        0      0        2 
  27  chr27_4344047   Sample    A    G        0      0        2 
  27  chr27_4350521     AAsi    T    C        0      0        2 
  27  chr27_4350521     AKia    T    C        1      2        2 
  27  chr27_4350521     AOna    T    C        0      0        2 
  27  chr27_4350521     ASom    T    C        0      0        2 
  27  chr27_4350521     HCab    T    C        0      0        2 
  27  chr27_4350521     HPrz    T    C        0      0        2 
  27  chr27_4350521     ZBoe    T    C        0      0        2 
  27  chr27_4350521     ZGre    T    C        0      0        2 
  27  chr27_4350521     ZHar    T    C        0      0        2 
  27  chr27_4350521   Sample    T    C        0      0        2 
  27  chr27_4352569     AAsi    T    C        0      0        2 
  27  chr27_4352569     AKia    T    C        0      0        2 
  27  chr27_4352569     AOna    T    C        0      0        2 
  27  chr27_4352569     ASom    T    C        0      0        2 
  27  chr27_4352569     HCab    T    C        0      0        2 
  27  chr27_4352569     HPrz    T    C        0      0        2 
  27  chr27_4352569     ZBoe    T    C      0.5      1        2 
  27  chr27_4352569     ZGre    T    C        0      0        2 
  27  chr27_4352569     ZHar    T    C        0      0        2 
  27  chr27_4352569   Sample    T    C        0      0        2 
  27  chr27_4352715     AAsi    G    T        0      0        2 
  27  chr27_4352715     AKia    G    T        0      0        2 
  27  chr27_4352715     AOna    G    T        0      0        2 
  27  chr27_4352715     ASom    G    T        0      0        2 
  27  chr27_4352715     HCab    G    T        0      0        2 
  27  chr27_4352715     HPrz    G    T        0      0        2 
  27  chr27_4352715     ZBoe    G    T        0      0        2 
  27  chr27_4352715     ZGre    G    T      0.5      1        2 
  27  chr27_4352715     ZHar    G    T        0      0        2 
  27  chr27_4352715   Sample    G    T        0      0        2 
  27  chr27_4366108     AAsi    A    G      0.5      1        2 
  27  chr27_4366108     AKia    A    G        0      0        2 
  27  chr27_4366108     AOna    A    G        0      0        2 
  27  chr27_4366108     ASom    A    G        0      0        2 
  27  chr27_4366108     HCab    A    G        0      0        2 
  27  chr27_4366108     HPrz    A    G        0      0        2 
  27  chr27_4366108     ZBoe    A    G        0      0        2 
  27  chr27_4366108     ZGre    A    G        0      0        2 
  27  chr27_4366108     ZHar    A    G        0      0        2 
  27  chr27_4366108   Sample    A    G        1      2        2 
  27  chr27_4370205     AAsi    A    G        0      0        2 
  27  chr27_4370205     AKia    A    G        0      0        2 
  27  chr27_4370205     AOna    A    G        0      0        2 
  27  chr27_4370205     ASom    A    G        0      0        2 
  27  chr27_4370205     HCab    A    G        1      2        2 
  27  chr27_4370205     HPrz    A    G        1      2        2 
  27  chr27_4370205     ZBoe    A    G        0      0        2 
  27  chr27_4370205     ZGre    A    G        0      0        2 
  27  chr27_4370205     ZHar    A    G        0      0        2 
  27  chr27_4370205   Sample    A    G        0      0        2 
  27  chr27_4377592     AAsi    A    G        0      0        2 
  27  chr27_4377592     AKia    A    G        0      0        2 
  27  chr27_4377592     AOna    A    G        0      0        2 
  27  chr27_4377592     ASom    A    G      0.5      1        2 
  27  chr27_4377592     HCab    A    G        0      0        2 
  27  chr27_4377592     HPrz    A    G        0      0        2 
  27  chr27_4377592     ZBoe    A    G        0      0        2 
  27  chr27_4377592     ZGre    A    G        0      0        2 
  27  chr27_4377592     ZHar    A    G        0      0        2 
  27  chr27_4377592   Sample    A    G        0      0        2 
  27  chr27_4385581     AAsi    T    C        1      2        2 
  27  chr27_4385581     AKia    T    C        0      0        2 
  27  chr27_4385581     AOna    T    C        0      0        2 
  27  chr27_4385581     ASom    T    C        0      0        2 
  27  chr27_4385581     HCab    T    C        0      0        2 
  27  chr27_4385581     HPrz    T    C        0      0        2 
  27  chr27_4385581     ZBoe    T    C        0      0        2 
  27  chr27_4385581     ZGre    T    C        0      0        2 
  27  chr27_4385581     ZHar    T    C        0      0        2 
  27  chr27_4385581   Sample    T    C        1      2        2 
  27  chr27_4386456     AAsi    C    A        0      0        2 
  27  chr27_4386456     AKia    C    A        0      0        2 
  27  chr27_4386456     AOna    C    A      0.5      1        2 
  27  chr27_4386456     ASom    C    A        0      0        2 
  27  chr27_4386456     HCab    C    A        0      0        2 
  27  chr27_4386456     HPrz    C    A        0      0        2 
  27  chr27_4386456     ZBoe    C    A        0      0        2 
  27  chr27_4386456     ZGre    C    A        0      0        2 
  27  chr27_4386456     ZHar    C    A        0      0        2 
  27  chr27_4386456   Sample    C    A        0      0        2 
  27  chr27_4386516     AAsi    A    G        0      0        2 
  27  chr27_4386516     AKia    A    G        0      0        2 
  27  chr27_4386516     AOna    A    G        0      0        2 
  27  chr27_4386516     ASom    A    G        0      0        2 
  27  chr27_4386516     HCab    A    G        0      0        2 
  27  chr27_4386516     HPrz    A    G        0      0        2 
  27  chr27_4386516     ZBoe    A    G      0.5      1        2 
  27  chr27_4386516     ZGre    A    G        0      0        2 
  27  chr27_4386516     ZHar    A    G        0      0        2 
  27  chr27_4386516   Sample    A    G        0      0        2 
  27  chr27_4386682     AAsi    T    C        1      2        2 
  27  chr27_4386682     AKia    T    C        0      0        2 
  27  chr27_4386682     AOna    T    C        0      0        2 
  27  chr27_4386682     ASom    T    C        1      2        2 
  27  chr27_4386682     HCab    T    C        0      0        2 
  27  chr27_4386682     HPrz    T    C        0      0        2 
  27  chr27_4386682     ZBoe    T    C        0      0        2 
  27  chr27_4386682     ZGre    T    C        0      0        2 
  27  chr27_4386682     ZHar    T    C        0      0        2 
  27  chr27_4386682   Sample    T    C        1      2        2 
  27  chr27_4398162     AAsi    A    C        0      0        2 
  27  chr27_4398162     AKia    A    C        1      2        2 
  27  chr27_4398162     AOna    A    C      0.5      1        2 
  27  chr27_4398162     ASom    A    C        0      0        2 
  27  chr27_4398162     HCab    A    C        0      0        2 
  27  chr27_4398162     HPrz    A    C        0      0        2 
  27  chr27_4398162     ZBoe    A    C        0      0        2 
  27  chr27_4398162     ZGre    A    C        0      0        2 
  27  chr27_4398162     ZHar    A    C        0      0        2 
  27  chr27_4398162   Sample    A    C        0      0        2 
  27  chr27_4409285     AAsi    C    T        0      0        2 
  27  chr27_4409285     AKia    C    T        0      0        2 
  27  chr27_4409285     AOna    C    T        0      0        2 
  27  chr27_4409285     ASom    C    T        0      0        2 
  27  chr27_4409285     HCab    C    T      0.5      1        2 
  27  chr27_4409285     HPrz    C    T        0      0        2 
  27  chr27_4409285     ZBoe    C    T        0      0        2 
  27  chr27_4409285     ZGre    C    T        0      0        2 
  27  chr27_4409285     ZHar    C    T        0      0        2 
  27  chr27_4409285   Sample    C    T        0      0        2 
  27  chr27_4410160     AAsi    T    C        0      0        2 
  27  chr27_4410160     AKia    T    C        0      0        2 
  27  chr27_4410160     AOna    T    C        0      0        2 
  27  chr27_4410160     ASom    T    C        0      0        2 
  27  chr27_4410160     HCab    T    C        0      0        2 
  27  chr27_4410160     HPrz    T    C        0      0        2 
  27  chr27_4410160     ZBoe    T    C        0      0        2 
  27  chr27_4410160     ZGre    T    C      0.5      1        2 
  27  chr27_4410160     ZHar    T    C        0      0        2 
  27  chr27_4410160   Sample    T    C        0      0        2 
  27  chr27_4412849     AAsi    T    C        0      0        2 
  27  chr27_4412849     AKia    T    C        0      0        2 
  27  chr27_4412849     AOna    T    C        0      0        2 
  27  chr27_4412849     ASom    T    C        0      0        2 
  27  chr27_4412849     HCab    T    C        0      0        2 
  27  chr27_4412849     HPrz    T    C        0      0        2 
  27  chr27_4412849     ZBoe    T    C        0      0        2 
  27  chr27_4412849     ZGre    T    C      0.5      1        2 
  27  chr27_4412849     ZHar    T    C        0      0        2 
  27  chr27_4412849   Sample    T    C        0      0        2 
  27  chr27_4413416     AAsi    C    G        1      2        2 
  27  chr27_4413416     AKia    C    G        0      0        2 
  27  chr27_4413416     AOna    C    G        0      0        2 
  27  chr27_4413416     ASom    C    G        0      0        2 
  27  chr27_4413416     HCab    C    G        0      0        2 
  27  chr27_4413416     HPrz    C    G        0      0        2 
  27  chr27_4413416     ZBoe    C    G        0      0        2 
  27  chr27_4413416     ZGre    C    G        1      2        2 
  27  chr27_4413416     ZHar    C    G        0      0        2 
  27  chr27_4413416   Sample    C    G        0      0        2 
  27  chr27_4413706     AAsi    T    C        0      0        2 
  27  chr27_4413706     AKia    T    C        0      0        2 
  27  chr27_4413706     AOna    T    C        0      0        2 
  27  chr27_4413706     ASom    T    C        0      0        2 
  27  chr27_4413706     HCab    T    C        0      0        2 
  27  chr27_4413706     HPrz    T    C        0      0        2 
  27  chr27_4413706     ZBoe    T    C        0      0        2 
  27  chr27_4413706     ZGre    T    C        0      0        2 
  27  chr27_4413706     ZHar    T    C        1      2        2 
  27  chr27_4413706   Sample    T    C        0      0        2 
  27  chr27_4414554     AAsi    T    C        0      0        2 
  27  chr27_4414554     AKia    T    C        0      0        2 
  27  chr27_4414554     AOna    T    C        0      0        2 
  27  chr27_4414554     ASom    T    C        0      0        2 
  27  chr27_4414554     HCab    T    C        1      2        2 
  27  chr27_4414554     HPrz    T    C        1      2        2 
  27  chr27_4414554     ZBoe    T    C        0      0        2 
  27  chr27_4414554     ZGre    T    C        0      0        2 
  27  chr27_4414554     ZHar    T    C        0      0        2 
  27  chr27_4414554   Sample    T    C        0      0        2 
  27  chr27_4417436     AAsi    T    C        0      0        2 
  27  chr27_4417436     AKia    T    C        0      0        2 
  27  chr27_4417436     AOna    T    C        0      0        2 
  27  chr27_4417436     ASom    T    C        0      0        2 
  27  chr27_4417436     HCab    T    C        1      2        2 
  27  chr27_4417436     HPrz    T    C        1      2        2 
  27  chr27_4417436     ZBoe    T    C        0      0        2 
  27  chr27_4417436     ZGre    T    C        0      0        2 
  27  chr27_4417436     ZHar    T    C        0      0        2 
  27  chr27_4417436   Sample    T    C        0      0        2 
  27  chr27_4419920     AAsi    T    C        0      0        2 
  27  chr27_4419920     AKia    T    C        1      2        2 
  27  chr27_4419920     AOna    T    C      0.5      1        2 
  27  chr27_4419920     ASom    T    C        0      0        2 
  27  chr27_4419920     HCab    T    C        0      0        2 
  27  chr27_4419920     HPrz    T    C        0      0        2 
  27  chr27_4419920     ZBoe    T    C        0      0        2 
  27  chr27_4419920     ZGre    T    C        0      0        2 
  27  chr27_4419920     ZHar    T    C        0      0        2 
  27  chr27_4419920   Sample    T    C        0      0        2 
  27  chr27_4425302     AAsi    A    G        0      0        2 
  27  chr27_4425302     AKia    A    G        0      0        2 
  27  chr27_4425302     AOna    A    G        0      0        2 
  27  chr27_4425302     ASom    A    G        0      0        2 
  27  chr27_4425302     HCab    A    G        0      0        2 
  27  chr27_4425302     HPrz    A    G        0      0        2 
  27  chr27_4425302     ZBoe    A    G        0      0        2 
  27  chr27_4425302     ZGre    A    G        0      0        2 
  27  chr27_4425302     ZHar    A    G        1      2        2 
  27  chr27_4425302   Sample    A    G        0      0        2 
  27  chr27_4435399     AAsi    A    G        0      0        2 
  27  chr27_4435399     AKia    A    G        0      0        2 
  27  chr27_4435399     AOna    A    G        0      0        2 
  27  chr27_4435399     ASom    A    G        0      0        2 
  27  chr27_4435399     HCab    A    G        1      2        2 
  27  chr27_4435399     HPrz    A    G        1      2        2 
  27  chr27_4435399     ZBoe    A    G        0      0        2 
  27  chr27_4435399     ZGre    A    G        0      0        2 
  27  chr27_4435399     ZHar    A    G        0      0        2 
  27  chr27_4435399   Sample    A    G        0      0        2 
  27  chr27_4437331     AAsi    C    A        0      0        2 
  27  chr27_4437331     AKia    C    A        0      0        2 
  27  chr27_4437331     AOna    C    A        0      0        2 
  27  chr27_4437331     ASom    C    A        0      0        2 
  27  chr27_4437331     HCab    C    A        0      0        2 
  27  chr27_4437331     HPrz    C    A      0.5      1        2 
  27  chr27_4437331     ZBoe    C    A        0      0        2 
  27  chr27_4437331     ZGre    C    A        0      0        2 
  27  chr27_4437331     ZHar    C    A        0      0        2 
  27  chr27_4437331   Sample    C    A        0      0        2 
  27  chr27_4438939     AAsi    C    T        0      0        2 
  27  chr27_4438939     AKia    C    T        0      0        2 
  27  chr27_4438939     AOna    C    T        0      0        2 
  27  chr27_4438939     ASom    C    T        0      0        2 
  27  chr27_4438939     HCab    C    T        0      0        2 
  27  chr27_4438939     HPrz    C    T        0      0        2 
  27  chr27_4438939     ZBoe    C    T        0      0        2 
  27  chr27_4438939     ZGre    C    T        1      2        2 
  27  chr27_4438939     ZHar    C    T        0      0        2 
  27  chr27_4438939   Sample    C    T        0      0        2 
  27  chr27_4439749     AAsi    A    G        0      0        2 
  27  chr27_4439749     AKia    A    G        0      0        2 
  27  chr27_4439749     AOna    A    G        0      0        2 
  27  chr27_4439749     ASom    A    G        0      0        2 
  27  chr27_4439749     HCab    A    G        0      0        2 
  27  chr27_4439749     HPrz    A    G        0      0        2 
  27  chr27_4439749     ZBoe    A    G        0      0        2 
  27  chr27_4439749     ZGre    A    G        1      2        2 
  27  chr27_4439749     ZHar    A    G        0      0        2 
  27  chr27_4439749   Sample    A    G        0      0        2 
  27  chr27_4440859     AAsi    T    C        0      0        2 
  27  chr27_4440859     AKia    T    C        0      0        2 
  27  chr27_4440859     AOna    T    C        0      0        2 
  27  chr27_4440859     ASom    T    C        0      0        2 
  27  chr27_4440859     HCab    T    C        1      2        2 
  27  chr27_4440859     HPrz    T    C        1      2        2 
  27  chr27_4440859     ZBoe    T    C        0      0        2 
  27  chr27_4440859     ZGre    T    C        0      0        2 
  27  chr27_4440859     ZHar    T    C        0      0        2 
  27  chr27_4440859   Sample    T    C        0      0        2 
  27  chr27_4452253     AAsi    A    G        0      0        2 
  27  chr27_4452253     AKia    A    G        0      0        2 
  27  chr27_4452253     AOna    A    G        0      0        2 
  27  chr27_4452253     ASom    A    G        0      0        2 
  27  chr27_4452253     HCab    A    G      0.5      1        2 
  27  chr27_4452253     HPrz    A    G        0      0        2 
  27  chr27_4452253     ZBoe    A    G        0      0        2 
  27  chr27_4452253     ZGre    A    G        0      0        2 
  27  chr27_4452253     ZHar    A    G        0      0        2 
  27  chr27_4452253   Sample    A    G        0      0        2 
  27  chr27_4453744     AAsi    A    G        0      0        2 
  27  chr27_4453744     AKia    A    G        0      0        2 
  27  chr27_4453744     AOna    A    G        0      0        2 
  27  chr27_4453744     ASom    A    G        0      0        2 
  27  chr27_4453744     HCab    A    G        1      2        2 
  27  chr27_4453744     HPrz    A    G        0      0        2 
  27  chr27_4453744     ZBoe    A    G        0      0        2 
  27  chr27_4453744     ZGre    A    G        0      0        2 
  27  chr27_4453744     ZHar    A    G        0      0        2 
  27  chr27_4453744   Sample    A    G        0      0        2 
  27  chr27_4455573     AAsi    C    A        0      0        2 
  27  chr27_4455573     AKia    C    A        0      0        2 
  27  chr27_4455573     AOna    C    A        0      0        2 
  27  chr27_4455573     ASom    C    A        0      0        2 
  27  chr27_4455573     HCab    C    A        1      2        2 
  27  chr27_4455573     HPrz    C    A        1      2        2 
  27  chr27_4455573     ZBoe    C    A        0      0        2 
  27  chr27_4455573     ZGre    C    A        0      0        2 
  27  chr27_4455573     ZHar    C    A        0      0        2 
  27  chr27_4455573   Sample    C    A        0      0        2 
  27  chr27_4456377     AAsi    G    A        0      0        2 
  27  chr27_4456377     AKia    G    A        0      0        2 
  27  chr27_4456377     AOna    G    A        0      0        2 
  27  chr27_4456377     ASom    G    A        0      0        2 
  27  chr27_4456377     HCab    G    A      0.5      1        2 
  27  chr27_4456377     HPrz    G    A        0      0        2 
  27  chr27_4456377     ZBoe    G    A        0      0        2 
  27  chr27_4456377     ZGre    G    A        0      0        2 
  27  chr27_4456377     ZHar    G    A        0      0        2 
  27  chr27_4456377   Sample    G    A        0      0        2 
  27  chr27_4460239     AAsi    T    C        1      2        2 
  27  chr27_4460239     AKia    T    C        0      0        2 
  27  chr27_4460239     AOna    T    C        0      0        2 
  27  chr27_4460239     ASom    T    C        1      2        2 
  27  chr27_4460239     HCab    T    C        0      0        2 
  27  chr27_4460239     HPrz    T    C        0      0        2 
  27  chr27_4460239     ZBoe    T    C        0      0        2 
  27  chr27_4460239     ZGre    T    C        0      0        2 
  27  chr27_4460239     ZHar    T    C        0      0        2 
  27  chr27_4460239   Sample    T    C        0      0        2 
  27  chr27_4461447     AAsi    C    T        0      0        2 
  27  chr27_4461447     AKia    C    T        0      0        2 
  27  chr27_4461447     AOna    C    T        0      0        2 
  27  chr27_4461447     ASom    C    T        0      0        2 
  27  chr27_4461447     HCab    C    T        0      0        2 
  27  chr27_4461447     HPrz    C    T        1      2        2 
  27  chr27_4461447     ZBoe    C    T        0      0        2 
  27  chr27_4461447     ZGre    C    T        0      0        2 
  27  chr27_4461447     ZHar    C    T        0      0        2 
  27  chr27_4461447   Sample    C    T        0      0        2 
  27  chr27_4462785     AAsi    A    G        0      0        2 
  27  chr27_4462785     AKia    A    G        0      0        2 
  27  chr27_4462785     AOna    A    G        1      2        2 
  27  chr27_4462785     ASom    A    G        0      0        2 
  27  chr27_4462785     HCab    A    G        0      0        2 
  27  chr27_4462785     HPrz    A    G        0      0        2 
  27  chr27_4462785     ZBoe    A    G        0      0        2 
  27  chr27_4462785     ZGre    A    G        0      0        2 
  27  chr27_4462785     ZHar    A    G        0      0        2 
  27  chr27_4462785   Sample    A    G        0      0        2 
  27  chr27_4476570     AAsi    C    T        0      0        2 
  27  chr27_4476570     AKia    C    T        0      0        2 
  27  chr27_4476570     AOna    C    T        0      0        2 
  27  chr27_4476570     ASom    C    T        0      0        2 
  27  chr27_4476570     HCab    C    T        0      0        2 
  27  chr27_4476570     HPrz    C    T        0      0        2 
  27  chr27_4476570     ZBoe    C    T        0      0        2 
  27  chr27_4476570     ZGre    C    T        1      2        2 
  27  chr27_4476570     ZHar    C    T        0      0        2 
  27  chr27_4476570   Sample    C    T        0      0        2 
  27  chr27_4478105     AAsi    G    C        0      0        2 
  27  chr27_4478105     AKia    G    C        0      0        2 
  27  chr27_4478105     AOna    G    C        0      0        2 
  27  chr27_4478105     ASom    G    C        0      0        2 
  27  chr27_4478105     HCab    G    C        1      2        2 
  27  chr27_4478105     HPrz    G    C        1      2        2 
  27  chr27_4478105     ZBoe    G    C        0      0        2 
  27  chr27_4478105     ZGre    G    C        0      0        2 
  27  chr27_4478105     ZHar    G    C        0      0        2 
  27  chr27_4478105   Sample    G    C        0      0        2 
  27  chr27_4479296     AAsi    T    C        0      0        2 
  27  chr27_4479296     AKia    T    C        0      0        2 
  27  chr27_4479296     AOna    T    C        0      0        2 
  27  chr27_4479296     ASom    T    C        0      0        2 
  27  chr27_4479296     HCab    T    C        1      2        2 
  27  chr27_4479296     HPrz    T    C        1      2        2 
  27  chr27_4479296     ZBoe    T    C        0      0        2 
  27  chr27_4479296     ZGre    T    C        0      0        2 
  27  chr27_4479296     ZHar    T    C        1      2        2 
  27  chr27_4479296   Sample    T    C        0      0        2 
  27  chr27_4481691     AAsi    T    C        0      0        2 
  27  chr27_4481691     AKia    T    C        0      0        2 
  27  chr27_4481691     AOna    T    C        0      0        2 
  27  chr27_4481691     ASom    T    C        0      0        2 
  27  chr27_4481691     HCab    T    C        1      2        2 
  27  chr27_4481691     HPrz    T    C        1      2        2 
  27  chr27_4481691     ZBoe    T    C        0      0        2 
  27  chr27_4481691     ZGre    T    C        0      0        2 
  27  chr27_4481691     ZHar    T    C        0      0        2 
  27  chr27_4481691   Sample    T    C        0      0        2 
  27  chr27_4487237     AAsi    A    G        0      0        2 
  27  chr27_4487237     AKia    A    G        0      0        2 
  27  chr27_4487237     AOna    A    G        0      0        2 
  27  chr27_4487237     ASom    A    G        0      0        2 
  27  chr27_4487237     HCab    A    G      0.5      1        2 
  27  chr27_4487237     HPrz    A    G        0      0        2 
  27  chr27_4487237     ZBoe    A    G        0      0        2 
  27  chr27_4487237     ZGre    A    G        1      2        2 
  27  chr27_4487237     ZHar    A    G        0      0        2 
  27  chr27_4487237   Sample    A    G        0      0        2 
  27  chr27_4488525     AAsi    T    C        0      0        2 
  27  chr27_4488525     AKia    T    C        1      2        2 
  27  chr27_4488525     AOna    T    C        0      0        2 
  27  chr27_4488525     ASom    T    C        0      0        2 
  27  chr27_4488525     HCab    T    C        0      0        2 
  27  chr27_4488525     HPrz    T    C        0      0        2 
  27  chr27_4488525     ZBoe    T    C        0      0        2 
  27  chr27_4488525     ZGre    T    C        0      0        2 
  27  chr27_4488525     ZHar    T    C        0      0        2 
  27  chr27_4488525   Sample    T    C        0      0        2 
  27  chr27_4488642     AAsi    T    C        0      0        2 
  27  chr27_4488642     AKia    T    C      0.5      1        2 
  27  chr27_4488642     AOna    T    C        0      0        2 
  27  chr27_4488642     ASom    T    C        0      0        2 
  27  chr27_4488642     HCab    T    C        0      0        2 
  27  chr27_4488642     HPrz    T    C        0      0        2 
  27  chr27_4488642     ZBoe    T    C        0      0        2 
  27  chr27_4488642     ZGre    T    C        0      0        2 
  27  chr27_4488642     ZHar    T    C        0      0        2 
  27  chr27_4488642   Sample    T    C        0      0        2 
  27  chr27_4491423     AAsi    G    A      0.5      1        2 
  27  chr27_4491423     AKia    G    A        0      0        2 
  27  chr27_4491423     AOna    G    A        0      0        2 
  27  chr27_4491423     ASom    G    A        0      0        2 
  27  chr27_4491423     HCab    G    A        0      0        2 
  27  chr27_4491423     HPrz    G    A        0      0        2 
  27  chr27_4491423     ZBoe    G    A        0      0        2 
  27  chr27_4491423     ZGre    G    A        0      0        2 
  27  chr27_4491423     ZHar    G    A        0      0        2 
  27  chr27_4491423   Sample    G    A        0      0        2 
  27  chr27_4496649     AAsi    T    G        0      0        2 
  27  chr27_4496649     AKia    T    G      0.5      1        2 
  27  chr27_4496649     AOna    T    G        0      0        2 
  27  chr27_4496649     ASom    T    G        0      0        2 
  27  chr27_4496649     HCab    T    G        0      0        2 
  27  chr27_4496649     HPrz    T    G        0      0        2 
  27  chr27_4496649     ZBoe    T    G        0      0        2 
  27  chr27_4496649     ZGre    T    G        0      0        2 
  27  chr27_4496649     ZHar    T    G        0      0        2 
  27  chr27_4496649   Sample    T    G        0      0        2 
  27  chr27_4498796     AAsi    T    C      0.5      1        2 
  27  chr27_4498796     AKia    T    C        0      0        2 
  27  chr27_4498796     AOna    T    C        0      0        2 
  27  chr27_4498796     ASom    T    C        0      0        2 
  27  chr27_4498796     HCab    T    C        0      0        2 
  27  chr27_4498796     HPrz    T    C        0      0        2 
  27  chr27_4498796     ZBoe    T    C        0      0        2 
  27  chr27_4498796     ZGre    T    C        0      0        2 
  27  chr27_4498796     ZHar    T    C        0      0        2 
  27  chr27_4498796   Sample    T    C        0      0        2 
  27  chr27_4501084     AAsi    G    A        0      0        2 
  27  chr27_4501084     AKia    G    A        0      0        2 
  27  chr27_4501084     AOna    G    A        0      0        2 
  27  chr27_4501084     ASom    G    A        0      0        2 
  27  chr27_4501084     HCab    G    A        0      0        2 
  27  chr27_4501084     HPrz    G    A        0      0        2 
  27  chr27_4501084     ZBoe    G    A        0      0        2 
  27  chr27_4501084     ZGre    G    A        0      0        2 
  27  chr27_4501084     ZHar    G    A        1      2        2 
  27  chr27_4501084   Sample    G    A        0      0        2 
  27  chr27_4502218     AAsi    C    T        0      0        2 
  27  chr27_4502218     AKia    C    T        0      0        2 
  27  chr27_4502218     AOna    C    T        0      0        2 
  27  chr27_4502218     ASom    C    T        0      0        2 
  27  chr27_4502218     HCab    C    T        1      2        2 
  27  chr27_4502218     HPrz    C    T        1      2        2 
  27  chr27_4502218     ZBoe    C    T        0      0        2 
  27  chr27_4502218     ZGre    C    T        0      0        2 
  27  chr27_4502218     ZHar    C    T        0      0        2 
  27  chr27_4502218   Sample    C    T        0      0        2 
  27  chr27_4502551     AAsi    T    C      0.5      1        2 
  27  chr27_4502551     AKia    T    C        0      0        2 
  27  chr27_4502551     AOna    T    C        0      0        2 
  27  chr27_4502551     ASom    T    C      0.5      1        2 
  27  chr27_4502551     HCab    T    C        0      0        2 
  27  chr27_4502551     HPrz    T    C        0      0        2 
  27  chr27_4502551     ZBoe    T    C      0.5      1        2 
  27  chr27_4502551     ZGre    T    C        0      0        2 
  27  chr27_4502551     ZHar    T    C        0      0        2 
  27  chr27_4502551   Sample    T    C        1      2        2 
  27  chr27_4516741     AAsi    A    G        0      0        2 
  27  chr27_4516741     AKia    A    G        0      0        2 
  27  chr27_4516741     AOna    A    G        0      0        2 
  27  chr27_4516741     ASom    A    G        0      0        2 
  27  chr27_4516741     HCab    A    G        0      0        2 
  27  chr27_4516741     HPrz    A    G        0      0        2 
  27  chr27_4516741     ZBoe    A    G      0.5      1        2 
  27  chr27_4516741     ZGre    A    G        0      0        2 
  27  chr27_4516741     ZHar    A    G        0      0        2 
  27  chr27_4516741   Sample    A    G        0      0        2 
  27  chr27_4517452     AAsi    C    A        0      0        2 
  27  chr27_4517452     AKia    C    A        0      0        2 
  27  chr27_4517452     AOna    C    A        0      0        2 
  27  chr27_4517452     ASom    C    A        0      0        2 
  27  chr27_4517452     HCab    C    A        1      2        2 
  27  chr27_4517452     HPrz    C    A        1      2        2 
  27  chr27_4517452     ZBoe    C    A        0      0        2 
  27  chr27_4517452     ZGre    C    A        0      0        2 
  27  chr27_4517452     ZHar    C    A        0      0        2 
  27  chr27_4517452   Sample    C    A        0      0        2 
  27  chr27_4520189     AAsi    T    C        0      0        2 
  27  chr27_4520189     AKia    T    C        1      2        2 
  27  chr27_4520189     AOna    T    C        1      2        2 
  27  chr27_4520189     ASom    T    C        0      0        2 
  27  chr27_4520189     HCab    T    C        0      0        2 
  27  chr27_4520189     HPrz    T    C        0      0        2 
  27  chr27_4520189     ZBoe    T    C        0      0        2 
  27  chr27_4520189     ZGre    T    C        0      0        2 
  27  chr27_4520189     ZHar    T    C        0      0        2 
  27  chr27_4520189   Sample    T    C        0      0        2 
  27  chr27_4523509     AAsi    G    T        0      0        2 
  27  chr27_4523509     AKia    G    T        0      0        2 
  27  chr27_4523509     AOna    G    T        0      0        2 
  27  chr27_4523509     ASom    G    T        0      0        2 
  27  chr27_4523509     HCab    G    T      0.5      1        2 
  27  chr27_4523509     HPrz    G    T      0.5      1        2 
  27  chr27_4523509     ZBoe    G    T        0      0        2 
  27  chr27_4523509     ZGre    G    T        0      0        2 
  27  chr27_4523509     ZHar    G    T        0      0        2 
  27  chr27_4523509   Sample    G    T        0      0        2 
  27  chr27_4529447     AAsi    T    C        0      0        2 
  27  chr27_4529447     AKia    T    C        0      0        2 
  27  chr27_4529447     AOna    T    C        0      0        2 
  27  chr27_4529447     ASom    T    C        0      0        2 
  27  chr27_4529447     HCab    T    C        0      0        2 
  27  chr27_4529447     HPrz    T    C        0      0        2 
  27  chr27_4529447     ZBoe    T    C        0      0        2 
  27  chr27_4529447     ZGre    T    C        0      0        2 
  27  chr27_4529447     ZHar    T    C        1      2        2 
  27  chr27_4529447   Sample    T    C        0      0        2 
  27  chr27_4530560     AAsi    G    A        0      0        2 
  27  chr27_4530560     AKia    G    A        1      2        2 
  27  chr27_4530560     AOna    G    A        1      2        2 
  27  chr27_4530560     ASom    G    A        0      0        2 
  27  chr27_4530560     HCab    G    A        0      0        2 
  27  chr27_4530560     HPrz    G    A        0      0        2 
  27  chr27_4530560     ZBoe    G    A        0      0        2 
  27  chr27_4530560     ZGre    G    A        0      0        2 
  27  chr27_4530560     ZHar    G    A        0      0        2 
  27  chr27_4530560   Sample    G    A        0      0        2 
  27  chr27_4532456     AAsi    A    G        0      0        2 
  27  chr27_4532456     AKia    A    G        0      0        2 
  27  chr27_4532456     AOna    A    G        0      0        2 
  27  chr27_4532456     ASom    A    G      0.5      1        2 
  27  chr27_4532456     HCab    A    G        0      0        2 
  27  chr27_4532456     HPrz    A    G        0      0        2 
  27  chr27_4532456     ZBoe    A    G        0      0        2 
  27  chr27_4532456     ZGre    A    G        0      0        2 
  27  chr27_4532456     ZHar    A    G        0      0        2 
  27  chr27_4532456   Sample    A    G        0      0        2 
  27  chr27_4533409     AAsi    T    C        0      0        2 
  27  chr27_4533409     AKia    T    C        0      0        2 
  27  chr27_4533409     AOna    T    C        0      0        2 
  27  chr27_4533409     ASom    T    C        0      0        2 
  27  chr27_4533409     HCab    T    C      0.5      1        2 
  27  chr27_4533409     HPrz    T    C      0.5      1        2 
  27  chr27_4533409     ZBoe    T    C        0      0        2 
  27  chr27_4533409     ZGre    T    C        0      0        2 
  27  chr27_4533409     ZHar    T    C        0      0        2 
  27  chr27_4533409   Sample    T    C        0      0        2 
  27  chr27_4536269     AAsi    T    C        0      0        2 
  27  chr27_4536269     AKia    T    C        0      0        2 
  27  chr27_4536269     AOna    T    C        0      0        2 
  27  chr27_4536269     ASom    T    C        0      0        2 
  27  chr27_4536269     HCab    T    C      0.5      1        2 
  27  chr27_4536269     HPrz    T    C        1      2        2 
  27  chr27_4536269     ZBoe    T    C        0      0        2 
  27  chr27_4536269     ZGre    T    C        0      0        2 
  27  chr27_4536269     ZHar    T    C        0      0        2 
  27  chr27_4536269   Sample    T    C        0      0        2 
  27  chr27_4540938     AAsi    T    C      0.5      1        2 
  27  chr27_4540938     AKia    T    C        0      0        2 
  27  chr27_4540938     AOna    T    C        0      0        2 
  27  chr27_4540938     ASom    T    C        0      0        2 
  27  chr27_4540938     HCab    T    C        0      0        2 
  27  chr27_4540938     HPrz    T    C        0      0        2 
  27  chr27_4540938     ZBoe    T    C        0      0        2 
  27  chr27_4540938     ZGre    T    C        0      0        2 
  27  chr27_4540938     ZHar    T    C        0      0        2 
  27  chr27_4540938   Sample    T    C        1      2        2 
  27  chr27_4543931     AAsi    C    G        0      0        2 
  27  chr27_4543931     AKia    C    G        0      0        2 
  27  chr27_4543931     AOna    C    G        0      0        2 
  27  chr27_4543931     ASom    C    G        0      0        2 
  27  chr27_4543931     HCab    C    G        1      2        2 
  27  chr27_4543931     HPrz    C    G        1      2        2 
  27  chr27_4543931     ZBoe    C    G        0      0        2 
  27  chr27_4543931     ZGre    C    G        0      0        2 
  27  chr27_4543931     ZHar    C    G        0      0        2 
  27  chr27_4543931   Sample    C    G        1      2        2 
  27  chr27_4553132     AAsi    A    C        0      0        2 
  27  chr27_4553132     AKia    A    C        0      0        2 
  27  chr27_4553132     AOna    A    C        0      0        2 
  27  chr27_4553132     ASom    A    C      0.5      1        2 
  27  chr27_4553132     HCab    A    C        0      0        2 
  27  chr27_4553132     HPrz    A    C        0      0        2 
  27  chr27_4553132     ZBoe    A    C        0      0        2 
  27  chr27_4553132     ZGre    A    C        0      0        2 
  27  chr27_4553132     ZHar    A    C        0      0        2 
  27  chr27_4553132   Sample    A    C        0      0        2 
  27  chr27_4565584     AAsi    A    G        0      0        2 
  27  chr27_4565584     AKia    A    G        0      0        2 
  27  chr27_4565584     AOna    A    G        0      0        2 
  27  chr27_4565584     ASom    A    G        0      0        2 
  27  chr27_4565584     HCab    A    G        1      2        2 
  27  chr27_4565584     HPrz    A    G        1      2        2 
  27  chr27_4565584     ZBoe    A    G        0      0        2 
  27  chr27_4565584     ZGre    A    G        0      0        2 
  27  chr27_4565584     ZHar    A    G        0      0        2 
  27  chr27_4565584   Sample    A    G        0      0        2 
  27  chr27_4566767     AAsi    T    C        0      0        2 
  27  chr27_4566767     AKia    T    C      0.5      1        2 
  27  chr27_4566767     AOna    T    C        0      0        2 
  27  chr27_4566767     ASom    T    C        0      0        2 
  27  chr27_4566767     HCab    T    C        1      2        2 
  27  chr27_4566767     HPrz    T    C        1      2        2 
  27  chr27_4566767     ZBoe    T    C        0      0        2 
  27  chr27_4566767     ZGre    T    C        0      0        2 
  27  chr27_4566767     ZHar    T    C        0      0        2 
  27  chr27_4566767   Sample    T    C        0      0        2 
  27  chr27_4570609     AAsi    C    T        0      0        2 
  27  chr27_4570609     AKia    C    T        0      0        2 
  27  chr27_4570609     AOna    C    T        0      0        2 
  27  chr27_4570609     ASom    C    T        0      0        2 
  27  chr27_4570609     HCab    C    T        0      0        2 
  27  chr27_4570609     HPrz    C    T      0.5      1        2 
  27  chr27_4570609     ZBoe    C    T        0      0        2 
  27  chr27_4570609     ZGre    C    T        0      0        2 
  27  chr27_4570609     ZHar    C    T        0      0        2 
  27  chr27_4570609   Sample    C    T        0      0        2 
  27  chr27_4572460     AAsi    G    A        0      0        2 
  27  chr27_4572460     AKia    G    A        1      2        2 
  27  chr27_4572460     AOna    G    A        0      0        2 
  27  chr27_4572460     ASom    G    A        0      0        2 
  27  chr27_4572460     HCab    G    A        0      0        2 
  27  chr27_4572460     HPrz    G    A        0      0        2 
  27  chr27_4572460     ZBoe    G    A        0      0        2 
  27  chr27_4572460     ZGre    G    A        0      0        2 
  27  chr27_4572460     ZHar    G    A        0      0        2 
  27  chr27_4572460   Sample    G    A        0      0        2 
  27  chr27_4575390     AAsi    C    A        0      0        2 
  27  chr27_4575390     AKia    C    A        0      0        2 
  27  chr27_4575390     AOna    C    A      0.5      1        2 
  27  chr27_4575390     ASom    C    A        0      0        2 
  27  chr27_4575390     HCab    C    A        0      0        2 
  27  chr27_4575390     HPrz    C    A        0      0        2 
  27  chr27_4575390     ZBoe    C    A        0      0        2 
  27  chr27_4575390     ZGre    C    A        0      0        2 
  27  chr27_4575390     ZHar    C    A        0      0        2 
  27  chr27_4575390   Sample    C    A        0      0        2 
  27  chr27_4582337     AAsi    T    C        0      0        2 
  27  chr27_4582337     AKia    T    C        0      0        2 
  27  chr27_4582337     AOna    T    C        0      0        2 
  27  chr27_4582337     ASom    T    C        0      0        2 
  27  chr27_4582337     HCab    T    C        0      0        2 
  27  chr27_4582337     HPrz    T    C      0.5      1        2 
  27  chr27_4582337     ZBoe    T    C        0      0        2 
  27  chr27_4582337     ZGre    T    C        0      0        2 
  27  chr27_4582337     ZHar    T    C        0      0        2 
  27  chr27_4582337   Sample    T    C        0      0        2 
  27  chr27_4582420     AAsi    T    C        0      0        2 
  27  chr27_4582420     AKia    T    C        0      0        2 
  27  chr27_4582420     AOna    T    C        0      0        2 
  27  chr27_4582420     ASom    T    C        0      0        2 
  27  chr27_4582420     HCab    T    C        0      0        2 
  27  chr27_4582420     HPrz    T    C        0      0        2 
  27  chr27_4582420     ZBoe    T    C      0.5      1        2 
  27  chr27_4582420     ZGre    T    C        0      0        2 
  27  chr27_4582420     ZHar    T    C        0      0        2 
  27  chr27_4582420   Sample    T    C        0      0        2 
  27  chr27_4583365     AAsi    T    C        0      0        2 
  27  chr27_4583365     AKia    T    C        0      0        2 
  27  chr27_4583365     AOna    T    C        0      0        2 
  27  chr27_4583365     ASom    T    C        0      0        2 
  27  chr27_4583365     HCab    T    C        1      2        2 
  27  chr27_4583365     HPrz    T    C        1      2        2 
  27  chr27_4583365     ZBoe    T    C        0      0        2 
  27  chr27_4583365     ZGre    T    C        0      0        2 
  27  chr27_4583365     ZHar    T    C        0      0        2 
  27  chr27_4583365   Sample    T    C        0      0        2 
  27  chr27_4584980     AAsi    T    G        0      0        2 
  27  chr27_4584980     AKia    T    G        0      0        2 
  27  chr27_4584980     AOna    T    G        0      0        2 
  27  chr27_4584980     ASom    T    G        0      0        2 
  27  chr27_4584980     HCab    T    G        0      0        2 
  27  chr27_4584980     HPrz    T    G        0      0        2 
  27  chr27_4584980     ZBoe    T    G        1      2        2 
  27  chr27_4584980     ZGre    T    G        0      0        2 
  27  chr27_4584980     ZHar    T    G        0      0        2 
  27  chr27_4584980   Sample    T    G        0      0        2 
  27  chr27_4586388     AAsi    T    C        0      0        2 
  27  chr27_4586388     AKia    T    C        0      0        2 
  27  chr27_4586388     AOna    T    C        0      0        2 
  27  chr27_4586388     ASom    T    C        0      0        2 
  27  chr27_4586388     HCab    T    C        0      0        2 
  27  chr27_4586388     HPrz    T    C        0      0        2 
  27  chr27_4586388     ZBoe    T    C        1      2        2 
  27  chr27_4586388     ZGre    T    C      0.5      1        2 
  27  chr27_4586388     ZHar    T    C        0      0        2 
  27  chr27_4586388   Sample    T    C        0      0        2 
  27  chr27_4609997     AAsi    G    A        0      0        2 
  27  chr27_4609997     AKia    G    A        0      0        2 
  27  chr27_4609997     AOna    G    A        0      0        2 
  27  chr27_4609997     ASom    G    A        0      0        2 
  27  chr27_4609997     HCab    G    A        1      2        2 
  27  chr27_4609997     HPrz    G    A        1      2        2 
  27  chr27_4609997     ZBoe    G    A        0      0        2 
  27  chr27_4609997     ZGre    G    A        0      0        2 
  27  chr27_4609997     ZHar    G    A        0      0        2 
  27  chr27_4609997   Sample    G    A        0      0        2 
  27  chr27_4611143     AAsi    G    A        0      0        2 
  27  chr27_4611143     AKia    G    A        0      0        2 
  27  chr27_4611143     AOna    G    A        0      0        2 
  27  chr27_4611143     ASom    G    A        0      0        2 
  27  chr27_4611143     HCab    G    A        0      0        2 
  27  chr27_4611143     HPrz    G    A      0.5      1        2 
  27  chr27_4611143     ZBoe    G    A        0      0        2 
  27  chr27_4611143     ZGre    G    A        0      0        2 
  27  chr27_4611143     ZHar    G    A        0      0        2 
  27  chr27_4611143   Sample    G    A        0      0        2 
  27  chr27_4613221     AAsi    T    C        0      0        2 
  27  chr27_4613221     AKia    T    C        0      0        2 
  27  chr27_4613221     AOna    T    C        0      0        2 
  27  chr27_4613221     ASom    T    C        0      0        2 
  27  chr27_4613221     HCab    T    C        1      2        2 
  27  chr27_4613221     HPrz    T    C        1      2        2 
  27  chr27_4613221     ZBoe    T    C        0      0        2 
  27  chr27_4613221     ZGre    T    C        0      0        2 
  27  chr27_4613221     ZHar    T    C        0      0        2 
  27  chr27_4613221   Sample    T    C        0      0        2 
  27  chr27_4614049     AAsi    T    C        0      0        2 
  27  chr27_4614049     AKia    T    C        0      0        2 
  27  chr27_4614049     AOna    T    C        0      0        2 
  27  chr27_4614049     ASom    T    C        0      0        2 
  27  chr27_4614049     HCab    T    C        1      2        2 
  27  chr27_4614049     HPrz    T    C        1      2        2 
  27  chr27_4614049     ZBoe    T    C        0      0        2 
  27  chr27_4614049     ZGre    T    C        0      0        2 
  27  chr27_4614049     ZHar    T    C        0      0        2 
  27  chr27_4614049   Sample    T    C        0      0        2 
  27  chr27_4621262     AAsi    T    C      0.5      1        2 
  27  chr27_4621262     AKia    T    C        0      0        2 
  27  chr27_4621262     AOna    T    C        0      0        2 
  27  chr27_4621262     ASom    T    C        0      0        2 
  27  chr27_4621262     HCab    T    C        0      0        2 
  27  chr27_4621262     HPrz    T    C        0      0        2 
  27  chr27_4621262     ZBoe    T    C        0      0        2 
  27  chr27_4621262     ZGre    T    C        0      0        2 
  27  chr27_4621262     ZHar    T    C        0      0        2 
  27  chr27_4621262   Sample    T    C        0      0        2 
  27  chr27_4627001     AAsi    G    A        0      0        2 
  27  chr27_4627001     AKia    G    A        0      0        2 
  27  chr27_4627001     AOna    G    A      0.5      1        2 
  27  chr27_4627001     ASom    G    A        0      0        2 
  27  chr27_4627001     HCab    G    A        0      0        2 
  27  chr27_4627001     HPrz    G    A        0      0        2 
  27  chr27_4627001     ZBoe    G    A        0      0        2 
  27  chr27_4627001     ZGre    G    A        0      0        2 
  27  chr27_4627001     ZHar    G    A        0      0        2 
  27  chr27_4627001   Sample    G    A        0      0        2 
  27  chr27_4635494     AAsi    A    C        0      0        2 
  27  chr27_4635494     AKia    A    C        0      0        2 
  27  chr27_4635494     AOna    A    C        0      0        2 
  27  chr27_4635494     ASom    A    C        0      0        2 
  27  chr27_4635494     HCab    A    C        1      2        2 
  27  chr27_4635494     HPrz    A    C        1      2        2 
  27  chr27_4635494     ZBoe    A    C        0      0        2 
  27  chr27_4635494     ZGre    A    C        0      0        2 
  27  chr27_4635494     ZHar    A    C        0      0        2 
  27  chr27_4635494   Sample    A    C        0      0        2 
  27  chr27_4639684     AAsi    C    T        0      0        2 
  27  chr27_4639684     AKia    C    T        0      0        2 
  27  chr27_4639684     AOna    C    T        0      0        2 
  27  chr27_4639684     ASom    C    T        0      0        2 
  27  chr27_4639684     HCab    C    T        0      0        2 
  27  chr27_4639684     HPrz    C    T        0      0        2 
  27  chr27_4639684     ZBoe    C    T      0.5      1        2 
  27  chr27_4639684     ZGre    C    T        0      0        2 
  27  chr27_4639684     ZHar    C    T        0      0        2 
  27  chr27_4639684   Sample    C    T        0      0        2 
  27  chr27_4642594     AAsi    A    G        0      0        2 
  27  chr27_4642594     AKia    A    G        0      0        2 
  27  chr27_4642594     AOna    A    G        0      0        2 
  27  chr27_4642594     ASom    A    G        0      0        2 
  27  chr27_4642594     HCab    A    G        0      0        2 
  27  chr27_4642594     HPrz    A    G        0      0        2 
  27  chr27_4642594     ZBoe    A    G      0.5      1        2 
  27  chr27_4642594     ZGre    A    G        0      0        2 
  27  chr27_4642594     ZHar    A    G        0      0        2 
  27  chr27_4642594   Sample    A    G        0      0        2 
  27  chr27_4653788     AAsi    A    G        0      0        2 
  27  chr27_4653788     AKia    A    G        0      0        2 
  27  chr27_4653788     AOna    A    G        0      0        2 
  27  chr27_4653788     ASom    A    G        1      2        2 
  27  chr27_4653788     HCab    A    G        0      0        2 
  27  chr27_4653788     HPrz    A    G        0      0        2 
  27  chr27_4653788     ZBoe    A    G        0      0        2 
  27  chr27_4653788     ZGre    A    G        0      0        2 
  27  chr27_4653788     ZHar    A    G        0      0        2 
  27  chr27_4653788   Sample    A    G        0      0        2 
  27  chr27_4654639     AAsi    A    G        0      0        2 
  27  chr27_4654639     AKia    A    G        0      0        2 
  27  chr27_4654639     AOna    A    G        0      0        2 
  27  chr27_4654639     ASom    A    G        0      0        2 
  27  chr27_4654639     HCab    A    G        0      0        2 
  27  chr27_4654639     HPrz    A    G        0      0        2 
  27  chr27_4654639     ZBoe    A    G      0.5      1        2 
  27  chr27_4654639     ZGre    A    G        0      0        2 
  27  chr27_4654639     ZHar    A    G        0      0        2 
  27  chr27_4654639   Sample    A    G        0      0        2 
  27  chr27_4655695     AAsi    T    G        0      0        2 
  27  chr27_4655695     AKia    T    G        0      0        2 
  27  chr27_4655695     AOna    T    G        0      0        2 
  27  chr27_4655695     ASom    T    G        1      2        2 
  27  chr27_4655695     HCab    T    G        0      0        2 
  27  chr27_4655695     HPrz    T    G        0      0        2 
  27  chr27_4655695     ZBoe    T    G      0.5      1        2 
  27  chr27_4655695     ZGre    T    G        0      0        2 
  27  chr27_4655695     ZHar    T    G        1      2        2 
  27  chr27_4655695   Sample    T    G        0      0        2 
  27  chr27_4670306     AAsi    T    C        0      0        2 
  27  chr27_4670306     AKia    T    C        0      0        2 
  27  chr27_4670306     AOna    T    C        0      0        2 
  27  chr27_4670306     ASom    T    C        0      0        2 
  27  chr27_4670306     HCab    T    C        0      0        2 
  27  chr27_4670306     HPrz    T    C        0      0        2 
  27  chr27_4670306     ZBoe    T    C      0.5      1        2 
  27  chr27_4670306     ZGre    T    C        0      0        2 
  27  chr27_4670306     ZHar    T    C        0      0        2 
  27  chr27_4670306   Sample    T    C        0      0        2 
  27  chr27_4670993     AAsi    C    T        1      2        2 
  27  chr27_4670993     AKia    C    T        0      0        2 
  27  chr27_4670993     AOna    C    T        0      0        2 
  27  chr27_4670993     ASom    C    T        0      0        2 
  27  chr27_4670993     HCab    C    T        0      0        2 
  27  chr27_4670993     HPrz    C    T        0      0        2 
  27  chr27_4670993     ZBoe    C    T        0      0        2 
  27  chr27_4670993     ZGre    C    T        0      0        2 
  27  chr27_4670993     ZHar    C    T        0      0        2 
  27  chr27_4670993   Sample    C    T        1      2        2 
  27  chr27_4677394     AAsi    T    C        0      0        2 
  27  chr27_4677394     AKia    T    C        0      0        2 
  27  chr27_4677394     AOna    T    C        0      0        2 
  27  chr27_4677394     ASom    T    C        1      2        2 
  27  chr27_4677394     HCab    T    C        0      0        2 
  27  chr27_4677394     HPrz    T    C        0      0        2 
  27  chr27_4677394     ZBoe    T    C        0      0        2 
  27  chr27_4677394     ZGre    T    C        0      0        2 
  27  chr27_4677394     ZHar    T    C        0      0        2 
  27  chr27_4677394   Sample    T    C        0      0        2 
  27  chr27_4677506     AAsi    A    G        0      0        2 
  27  chr27_4677506     AKia    A    G        0      0        2 
  27  chr27_4677506     AOna    A    G        0      0        2 
  27  chr27_4677506     ASom    A    G        0      0        2 
  27  chr27_4677506     HCab    A    G        1      2        2 
  27  chr27_4677506     HPrz    A    G        1      2        2 
  27  chr27_4677506     ZBoe    A    G        0      0        2 
  27  chr27_4677506     ZGre    A    G        0      0        2 
  27  chr27_4677506     ZHar    A    G        0      0        2 
  27  chr27_4677506   Sample    A    G        0      0        2 
  27  chr27_4684252     AAsi    A    G        0      0        2 
  27  chr27_4684252     AKia    A    G        0      0        2 
  27  chr27_4684252     AOna    A    G        0      0        2 
  27  chr27_4684252     ASom    A    G        0      0        2 
  27  chr27_4684252     HCab    A    G        0      0        2 
  27  chr27_4684252     HPrz    A    G        0      0        2 
  27  chr27_4684252     ZBoe    A    G      0.5      1        2 
  27  chr27_4684252     ZGre    A    G        0      0        2 
  27  chr27_4684252     ZHar    A    G        0      0        2 
  27  chr27_4684252   Sample    A    G        0      0        2 
  27  chr27_4684539     AAsi    G    A        0      0        2 
  27  chr27_4684539     AKia    G    A        0      0        2 
  27  chr27_4684539     AOna    G    A        0      0        2 
  27  chr27_4684539     ASom    G    A        0      0        2 
  27  chr27_4684539     HCab    G    A        1      2        2 
  27  chr27_4684539     HPrz    G    A        1      2        2 
  27  chr27_4684539     ZBoe    G    A        0      0        2 
  27  chr27_4684539     ZGre    G    A        0      0        2 
  27  chr27_4684539     ZHar    G    A        0      0        2 
  27  chr27_4684539   Sample    G    A        0      0        2 
  27  chr27_4699605     AAsi    C    T        0      0        2 
  27  chr27_4699605     AKia    C    T        0      0        2 
  27  chr27_4699605     AOna    C    T        0      0        2 
  27  chr27_4699605     ASom    C    T        0      0        2 
  27  chr27_4699605     HCab    C    T        0      0        2 
  27  chr27_4699605     HPrz    C    T        0      0        2 
  27  chr27_4699605     ZBoe    C    T      0.5      1        2 
  27  chr27_4699605     ZGre    C    T        0      0        2 
  27  chr27_4699605     ZHar    C    T        0      0        2 
  27  chr27_4699605   Sample    C    T        0      0        2 
  27  chr27_4700321     AAsi    A    G        0      0        2 
  27  chr27_4700321     AKia    A    G        0      0        2 
  27  chr27_4700321     AOna    A    G        0      0        2 
  27  chr27_4700321     ASom    A    G        0      0        2 
  27  chr27_4700321     HCab    A    G        0      0        2 
  27  chr27_4700321     HPrz    A    G        0      0        2 
  27  chr27_4700321     ZBoe    A    G        0      0        2 
  27  chr27_4700321     ZGre    A    G      0.5      1        2 
  27  chr27_4700321     ZHar    A    G        0      0        2 
  27  chr27_4700321   Sample    A    G        0      0        2 
  27  chr27_4700750     AAsi    A    G        0      0        2 
  27  chr27_4700750     AKia    A    G      0.5      1        2 
  27  chr27_4700750     AOna    A    G        0      0        2 
  27  chr27_4700750     ASom    A    G        0      0        2 
  27  chr27_4700750     HCab    A    G        0      0        2 
  27  chr27_4700750     HPrz    A    G        0      0        2 
  27  chr27_4700750     ZBoe    A    G        0      0        2 
  27  chr27_4700750     ZGre    A    G        0      0        2 
  27  chr27_4700750     ZHar    A    G        0      0        2 
  27  chr27_4700750   Sample    A    G        0      0        2 
  27  chr27_4706532     AAsi    A    G        1      2        2 
  27  chr27_4706532     AKia    A    G        0      0        2 
  27  chr27_4706532     AOna    A    G        0      0        2 
  27  chr27_4706532     ASom    A    G        0      0        2 
  27  chr27_4706532     HCab    A    G        0      0        2 
  27  chr27_4706532     HPrz    A    G        0      0        2 
  27  chr27_4706532     ZBoe    A    G        0      0        2 
  27  chr27_4706532     ZGre    A    G        0      0        2 
  27  chr27_4706532     ZHar    A    G        0      0        2 
  27  chr27_4706532   Sample    A    G        0      0        2 
  27  chr27_4715452     AAsi    C    G        0      0        2 
  27  chr27_4715452     AKia    C    G        0      0        2 
  27  chr27_4715452     AOna    C    G        0      0        2 
  27  chr27_4715452     ASom    C    G        0      0        2 
  27  chr27_4715452     HCab    C    G        0      0        2 
  27  chr27_4715452     HPrz    C    G        0      0        2 
  27  chr27_4715452     ZBoe    C    G        0      0        2 
  27  chr27_4715452     ZGre    C    G      0.5      1        2 
  27  chr27_4715452     ZHar    C    G        0      0        2 
  27  chr27_4715452   Sample    C    G        0      0        2 
  27  chr27_4717870     AAsi    A    G        0      0        2 
  27  chr27_4717870     AKia    A    G        0      0        2 
  27  chr27_4717870     AOna    A    G        0      0        2 
  27  chr27_4717870     ASom    A    G        0      0        2 
  27  chr27_4717870     HCab    A    G        1      2        2 
  27  chr27_4717870     HPrz    A    G        1      2        2 
  27  chr27_4717870     ZBoe    A    G        0      0        2 
  27  chr27_4717870     ZGre    A    G        0      0        2 
  27  chr27_4717870     ZHar    A    G        0      0        2 
  27  chr27_4717870   Sample    A    G        0      0        2 
  27  chr27_4718699     AAsi    C    T        0      0        2 
  27  chr27_4718699     AKia    C    T        0      0        2 
  27  chr27_4718699     AOna    C    T        0      0        2 
  27  chr27_4718699     ASom    C    T      0.5      1        2 
  27  chr27_4718699     HCab    C    T        0      0        2 
  27  chr27_4718699     HPrz    C    T        0      0        2 
  27  chr27_4718699     ZBoe    C    T        0      0        2 
  27  chr27_4718699     ZGre    C    T        0      0        2 
  27  chr27_4718699     ZHar    C    T        0      0        2 
  27  chr27_4718699   Sample    C    T        0      0        2 
  27  chr27_4721499     AAsi    G    A        0      0        2 
  27  chr27_4721499     AKia    G    A        0      0        2 
  27  chr27_4721499     AOna    G    A        0      0        2 
  27  chr27_4721499     ASom    G    A        0      0        2 
  27  chr27_4721499     HCab    G    A        1      2        2 
  27  chr27_4721499     HPrz    G    A        1      2        2 
  27  chr27_4721499     ZBoe    G    A        0      0        2 
  27  chr27_4721499     ZGre    G    A        0      0        2 
  27  chr27_4721499     ZHar    G    A        0      0        2 
  27  chr27_4721499   Sample    G    A        0      0        2 
  27  chr27_4724968     AAsi    C    T        0      0        2 
  27  chr27_4724968     AKia    C    T        0      0        2 
  27  chr27_4724968     AOna    C    T        1      2        2 
  27  chr27_4724968     ASom    C    T        0      0        2 
  27  chr27_4724968     HCab    C    T        0      0        2 
  27  chr27_4724968     HPrz    C    T        0      0        2 
  27  chr27_4724968     ZBoe    C    T        0      0        2 
  27  chr27_4724968     ZGre    C    T        0      0        2 
  27  chr27_4724968     ZHar    C    T        0      0        2 
  27  chr27_4724968   Sample    C    T        0      0        2 
  27  chr27_4726858     AAsi    C    G        0      0        2 
  27  chr27_4726858     AKia    C    G        0      0        2 
  27  chr27_4726858     AOna    C    G        0      0        2 
  27  chr27_4726858     ASom    C    G        0      0        2 
  27  chr27_4726858     HCab    C    G        1      2        2 
  27  chr27_4726858     HPrz    C    G        1      2        2 
  27  chr27_4726858     ZBoe    C    G        0      0        2 
  27  chr27_4726858     ZGre    C    G        0      0        2 
  27  chr27_4726858     ZHar    C    G        0      0        2 
  27  chr27_4726858   Sample    C    G        0      0        2 
  27  chr27_4730401     AAsi    A    C        0      0        2 
  27  chr27_4730401     AKia    A    C        0      0        2 
  27  chr27_4730401     AOna    A    C        0      0        2 
  27  chr27_4730401     ASom    A    C        0      0        2 
  27  chr27_4730401     HCab    A    C        1      2        2 
  27  chr27_4730401     HPrz    A    C        1      2        2 
  27  chr27_4730401     ZBoe    A    C        0      0        2 
  27  chr27_4730401     ZGre    A    C        0      0        2 
  27  chr27_4730401     ZHar    A    C        0      0        2 
  27  chr27_4730401   Sample    A    C        0      0        2 
  27  chr27_4730883     AAsi    A    G        0      0        2 
  27  chr27_4730883     AKia    A    G        0      0        2 
  27  chr27_4730883     AOna    A    G        0      0        2 
  27  chr27_4730883     ASom    A    G        0      0        2 
  27  chr27_4730883     HCab    A    G        1      2        2 
  27  chr27_4730883     HPrz    A    G        1      2        2 
  27  chr27_4730883     ZBoe    A    G        0      0        2 
  27  chr27_4730883     ZGre    A    G        0      0        2 
  27  chr27_4730883     ZHar    A    G        0      0        2 
  27  chr27_4730883   Sample    A    G        0      0        2 
  27  chr27_4736151     AAsi    A    G        0      0        2 
  27  chr27_4736151     AKia    A    G        0      0        2 
  27  chr27_4736151     AOna    A    G        0      0        2 
  27  chr27_4736151     ASom    A    G        0      0        2 
  27  chr27_4736151     HCab    A    G        1      2        2 
  27  chr27_4736151     HPrz    A    G        1      2        2 
  27  chr27_4736151     ZBoe    A    G        0      0        2 
  27  chr27_4736151     ZGre    A    G        0      0        2 
  27  chr27_4736151     ZHar    A    G        0      0        2 
  27  chr27_4736151   Sample    A    G        0      0        2 
  27  chr27_4737298     AAsi    G    A        0      0        2 
  27  chr27_4737298     AKia    G    A        0      0        2 
  27  chr27_4737298     AOna    G    A        0      0        2 
  27  chr27_4737298     ASom    G    A        0      0        2 
  27  chr27_4737298     HCab    G    A        1      2        2 
  27  chr27_4737298     HPrz    G    A        1      2        2 
  27  chr27_4737298     ZBoe    G    A        0      0        2 
  27  chr27_4737298     ZGre    G    A        0      0        2 
  27  chr27_4737298     ZHar    G    A        0      0        2 
  27  chr27_4737298   Sample    G    A        0      0        2 
  27  chr27_4737719     AAsi    G    A        0      0        2 
  27  chr27_4737719     AKia    G    A        0      0        2 
  27  chr27_4737719     AOna    G    A        0      0        2 
  27  chr27_4737719     ASom    G    A        0      0        2 
  27  chr27_4737719     HCab    G    A        1      2        2 
  27  chr27_4737719     HPrz    G    A        1      2        2 
  27  chr27_4737719     ZBoe    G    A        0      0        2 
  27  chr27_4737719     ZGre    G    A        0      0        2 
  27  chr27_4737719     ZHar    G    A        0      0        2 
  27  chr27_4737719   Sample    G    A        0      0        2 
  27  chr27_4738547     AAsi    C    G        0      0        2 
  27  chr27_4738547     AKia    C    G        0      0        2 
  27  chr27_4738547     AOna    C    G        0      0        2 
  27  chr27_4738547     ASom    C    G        0      0        2 
  27  chr27_4738547     HCab    C    G        0      0        2 
  27  chr27_4738547     HPrz    C    G        0      0        2 
  27  chr27_4738547     ZBoe    C    G        0      0        2 
  27  chr27_4738547     ZGre    C    G        1      2        2 
  27  chr27_4738547     ZHar    C    G        0      0        2 
  27  chr27_4738547   Sample    C    G        0      0        2 
  27  chr27_4743814     AAsi    C    T        0      0        2 
  27  chr27_4743814     AKia    C    T        0      0        2 
  27  chr27_4743814     AOna    C    T        0      0        2 
  27  chr27_4743814     ASom    C    T        0      0        2 
  27  chr27_4743814     HCab    C    T        1      2        2 
  27  chr27_4743814     HPrz    C    T        1      2        2 
  27  chr27_4743814     ZBoe    C    T        0      0        2 
  27  chr27_4743814     ZGre    C    T        0      0        2 
  27  chr27_4743814     ZHar    C    T        0      0        2 
  27  chr27_4743814   Sample    C    T        0      0        2 
  27  chr27_4745038     AAsi    T    C        0      0        2 
  27  chr27_4745038     AKia    T    C        0      0        2 
  27  chr27_4745038     AOna    T    C        0      0        2 
  27  chr27_4745038     ASom    T    C        0      0        2 
  27  chr27_4745038     HCab    T    C        1      2        2 
  27  chr27_4745038     HPrz    T    C        1      2        2 
  27  chr27_4745038     ZBoe    T    C        0      0        2 
  27  chr27_4745038     ZGre    T    C        0      0        2 
  27  chr27_4745038     ZHar    T    C        0      0        2 
  27  chr27_4745038   Sample    T    C        0      0        2 
  27  chr27_4745203     AAsi    A    G        0      0        2 
  27  chr27_4745203     AKia    A    G        0      0        2 
  27  chr27_4745203     AOna    A    G        0      0        2 
  27  chr27_4745203     ASom    A    G        0      0        2 
  27  chr27_4745203     HCab    A    G        1      2        2 
  27  chr27_4745203     HPrz    A    G        1      2        2 
  27  chr27_4745203     ZBoe    A    G        0      0        2 
  27  chr27_4745203     ZGre    A    G        0      0        2 
  27  chr27_4745203     ZHar    A    G        0      0        2 
  27  chr27_4745203   Sample    A    G        0      0        2 
  27  chr27_4754920     AAsi    A    G        1      2        2 
  27  chr27_4754920     AKia    A    G        0      0        2 
  27  chr27_4754920     AOna    A    G        0      0        2 
  27  chr27_4754920     ASom    A    G        1      2        2 
  27  chr27_4754920     HCab    A    G        0      0        2 
  27  chr27_4754920     HPrz    A    G        0      0        2 
  27  chr27_4754920     ZBoe    A    G        0      0        2 
  27  chr27_4754920     ZGre    A    G        0      0        2 
  27  chr27_4754920     ZHar    A    G        0      0        2 
  27  chr27_4754920   Sample    A    G        1      2        2 
  27  chr27_4763387     AAsi    T    G        0      0        2 
  27  chr27_4763387     AKia    T    G        0      0        2 
  27  chr27_4763387     AOna    T    G        0      0        2 
  27  chr27_4763387     ASom    T    G        0      0        2 
  27  chr27_4763387     HCab    T    G        1      2        2 
  27  chr27_4763387     HPrz    T    G        1      2        2 
  27  chr27_4763387     ZBoe    T    G        0      0        2 
  27  chr27_4763387     ZGre    T    G        0      0        2 
  27  chr27_4763387     ZHar    T    G        0      0        2 
  27  chr27_4763387   Sample    T    G        0      0        2 
  27  chr27_4765331     AAsi    A    G        0      0        2 
  27  chr27_4765331     AKia    A    G        0      0        2 
  27  chr27_4765331     AOna    A    G        0      0        2 
  27  chr27_4765331     ASom    A    G        0      0        2 
  27  chr27_4765331     HCab    A    G        0      0        2 
  27  chr27_4765331     HPrz    A    G        0      0        2 
  27  chr27_4765331     ZBoe    A    G        0      0        2 
  27  chr27_4765331     ZGre    A    G        1      2        2 
  27  chr27_4765331     ZHar    A    G        0      0        2 
  27  chr27_4765331   Sample    A    G        0      0        2 
  27  chr27_4766384     AAsi    C    T        0      0        2 
  27  chr27_4766384     AKia    C    T        0      0        2 
  27  chr27_4766384     AOna    C    T        0      0        2 
  27  chr27_4766384     ASom    C    T        0      0        2 
  27  chr27_4766384     HCab    C    T        0      0        2 
  27  chr27_4766384     HPrz    C    T        0      0        2 
  27  chr27_4766384     ZBoe    C    T        0      0        2 
  27  chr27_4766384     ZGre    C    T      0.5      1        2 
  27  chr27_4766384     ZHar    C    T        0      0        2 
  27  chr27_4766384   Sample    C    T        0      0        2 
  27  chr27_4769248     AAsi    G    C        0      0        2 
  27  chr27_4769248     AKia    G    C        0      0        2 
  27  chr27_4769248     AOna    G    C        0      0        2 
  27  chr27_4769248     ASom    G    C        0      0        2 
  27  chr27_4769248     HCab    G    C        0      0        2 
  27  chr27_4769248     HPrz    G    C        0      0        2 
  27  chr27_4769248     ZBoe    G    C        0      0        2 
  27  chr27_4769248     ZGre    G    C        0      0        2 
  27  chr27_4769248     ZHar    G    C        1      2        2 
  27  chr27_4769248   Sample    G    C        0      0        2 
  27  chr27_4784459     AAsi    A    G        0      0        2 
  27  chr27_4784459     AKia    A    G        0      0        2 
  27  chr27_4784459     AOna    A    G        0      0        2 
  27  chr27_4784459     ASom    A    G        0      0        2 
  27  chr27_4784459     HCab    A    G        0      0        2 
  27  chr27_4784459     HPrz    A    G        0      0        2 
  27  chr27_4784459     ZBoe    A    G        1      2        2 
  27  chr27_4784459     ZGre    A    G        1      2        2 
  27  chr27_4784459     ZHar    A    G        1      2        2 
  27  chr27_4784459   Sample    A    G        0      0        2 
  27  chr27_4784831     AAsi    A    C        0      0        2 
  27  chr27_4784831     AKia    A    C      0.5      1        2 
  27  chr27_4784831     AOna    A    C        1      2        2 
  27  chr27_4784831     ASom    A    C        0      0        2 
  27  chr27_4784831     HCab    A    C        0      0        2 
  27  chr27_4784831     HPrz    A    C        0      0        2 
  27  chr27_4784831     ZBoe    A    C        1      2        2 
  27  chr27_4784831     ZGre    A    C        1      2        2 
  27  chr27_4784831     ZHar    A    C        1      2        2 
  27  chr27_4784831   Sample    A    C        0      0        2 
  27  chr27_4785754     AAsi    A    C        0      0        2 
  27  chr27_4785754     AKia    A    C        0      0        2 
  27  chr27_4785754     AOna    A    C        0      0        2 
  27  chr27_4785754     ASom    A    C        0      0        2 
  27  chr27_4785754     HCab    A    C        0      0        2 
  27  chr27_4785754     HPrz    A    C        0      0        2 
  27  chr27_4785754     ZBoe    A    C      0.5      1        2 
  27  chr27_4785754     ZGre    A    C        0      0        2 
  27  chr27_4785754     ZHar    A    C        0      0        2 
  27  chr27_4785754   Sample    A    C        0      0        2 
  27  chr27_4787721     AAsi    G    C        0      0        2 
  27  chr27_4787721     AKia    G    C        0      0        2 
  27  chr27_4787721     AOna    G    C        0      0        2 
  27  chr27_4787721     ASom    G    C        0      0        2 
  27  chr27_4787721     HCab    G    C        0      0        2 
  27  chr27_4787721     HPrz    G    C        0      0        2 
  27  chr27_4787721     ZBoe    G    C        0      0        2 
  27  chr27_4787721     ZGre    G    C      0.5      1        2 
  27  chr27_4787721     ZHar    G    C        0      0        2 
  27  chr27_4787721   Sample    G    C        0      0        2 
  27  chr27_4797016     AAsi    T    G        0      0        2 
  27  chr27_4797016     AKia    T    G      0.5      1        2 
  27  chr27_4797016     AOna    T    G        0      0        2 
  27  chr27_4797016     ASom    T    G        0      0        2 
  27  chr27_4797016     HCab    T    G        0      0        2 
  27  chr27_4797016     HPrz    T    G        0      0        2 
  27  chr27_4797016     ZBoe    T    G        0      0        2 
  27  chr27_4797016     ZGre    T    G        0      0        2 
  27  chr27_4797016     ZHar    T    G        0      0        2 
  27  chr27_4797016   Sample    T    G        0      0        2 
  27  chr27_4797844     AAsi    A    T        0      0        2 
  27  chr27_4797844     AKia    A    T      0.5      1        2 
  27  chr27_4797844     AOna    A    T        0      0        2 
  27  chr27_4797844     ASom    A    T        0      0        2 
  27  chr27_4797844     HCab    A    T        0      0        2 
  27  chr27_4797844     HPrz    A    T        0      0        2 
  27  chr27_4797844     ZBoe    A    T        0      0        2 
  27  chr27_4797844     ZGre    A    T        0      0        2 
  27  chr27_4797844     ZHar    A    T        0      0        2 
  27  chr27_4797844   Sample    A    T        0      0        2 
  27  chr27_4799207     AAsi    G    T        0      0        2 
  27  chr27_4799207     AKia    G    T        0      0        2 
  27  chr27_4799207     AOna    G    T        0      0        2 
  27  chr27_4799207     ASom    G    T        0      0        2 
  27  chr27_4799207     HCab    G    T        0      0        2 
  27  chr27_4799207     HPrz    G    T        0      0        2 
  27  chr27_4799207     ZBoe    G    T        0      0        2 
  27  chr27_4799207     ZGre    G    T        0      0        2 
  27  chr27_4799207     ZHar    G    T        1      2        2 
  27  chr27_4799207   Sample    G    T        0      0        2 
  27  chr27_4801379     AAsi    C    T        0      0        2 
  27  chr27_4801379     AKia    C    T        0      0        2 
  27  chr27_4801379     AOna    C    T        0      0        2 
  27  chr27_4801379     ASom    C    T        0      0        2 
  27  chr27_4801379     HCab    C    T        1      2        2 
  27  chr27_4801379     HPrz    C    T        1      2        2 
  27  chr27_4801379     ZBoe    C    T      0.5      1        2 
  27  chr27_4801379     ZGre    C    T        0      0        2 
  27  chr27_4801379     ZHar    C    T        0      0        2 
  27  chr27_4801379   Sample    C    T        0      0        2 
  27  chr27_4803454     AAsi    C    T        0      0        2 
  27  chr27_4803454     AKia    C    T        0      0        2 
  27  chr27_4803454     AOna    C    T        0      0        2 
  27  chr27_4803454     ASom    C    T        0      0        2 
  27  chr27_4803454     HCab    C    T        0      0        2 
  27  chr27_4803454     HPrz    C    T        0      0        2 
  27  chr27_4803454     ZBoe    C    T      0.5      1        2 
  27  chr27_4803454     ZGre    C    T        0      0        2 
  27  chr27_4803454     ZHar    C    T        0      0        2 
  27  chr27_4803454   Sample    C    T        0      0        2 
  27  chr27_4803868     AAsi    G    A        0      0        2 
  27  chr27_4803868     AKia    G    A      0.5      1        2 
  27  chr27_4803868     AOna    G    A      0.5      1        2 
  27  chr27_4803868     ASom    G    A        0      0        2 
  27  chr27_4803868     HCab    G    A        0      0        2 
  27  chr27_4803868     HPrz    G    A        0      0        2 
  27  chr27_4803868     ZBoe    G    A        0      0        2 
  27  chr27_4803868     ZGre    G    A        0      0        2 
  27  chr27_4803868     ZHar    G    A        0      0        2 
  27  chr27_4803868   Sample    G    A        0      0        2 
  27  chr27_4805416     AAsi    A    G        0      0        2 
  27  chr27_4805416     AKia    A    G        0      0        2 
  27  chr27_4805416     AOna    A    G        0      0        2 
  27  chr27_4805416     ASom    A    G        0      0        2 
  27  chr27_4805416     HCab    A    G        0      0        2 
  27  chr27_4805416     HPrz    A    G        0      0        2 
  27  chr27_4805416     ZBoe    A    G        0      0        2 
  27  chr27_4805416     ZGre    A    G      0.5      1        2 
  27  chr27_4805416     ZHar    A    G        0      0        2 
  27  chr27_4805416   Sample    A    G        0      0        2 
  27  chr27_4806421     AAsi    C    T        0      0        2 
  27  chr27_4806421     AKia    C    T        0      0        2 
  27  chr27_4806421     AOna    C    T        0      0        2 
  27  chr27_4806421     ASom    C    T        0      0        2 
  27  chr27_4806421     HCab    C    T        0      0        2 
  27  chr27_4806421     HPrz    C    T        0      0        2 
  27  chr27_4806421     ZBoe    C    T        0      0        2 
  27  chr27_4806421     ZGre    C    T        0      0        2 
  27  chr27_4806421     ZHar    C    T        1      2        2 
  27  chr27_4806421   Sample    C    T        0      0        2 
  27  chr27_4809234     AAsi    T    A        0      0        2 
  27  chr27_4809234     AKia    T    A        0      0        2 
  27  chr27_4809234     AOna    T    A      0.5      1        2 
  27  chr27_4809234     ASom    T    A        0      0        2 
  27  chr27_4809234     HCab    T    A        0      0        2 
  27  chr27_4809234     HPrz    T    A        0      0        2 
  27  chr27_4809234     ZBoe    T    A        0      0        2 
  27  chr27_4809234     ZGre    T    A        0      0        2 
  27  chr27_4809234     ZHar    T    A        0      0        2 
  27  chr27_4809234   Sample    T    A        0      0        2 
  27  chr27_4809548     AAsi    A    G        0      0        2 
  27  chr27_4809548     AKia    A    G        0      0        2 
  27  chr27_4809548     AOna    A    G        0      0        2 
  27  chr27_4809548     ASom    A    G      0.5      1        2 
  27  chr27_4809548     HCab    A    G        1      2        2 
  27  chr27_4809548     HPrz    A    G        1      2        2 
  27  chr27_4809548     ZBoe    A    G        0      0        2 
  27  chr27_4809548     ZGre    A    G        0      0        2 
  27  chr27_4809548     ZHar    A    G        0      0        2 
  27  chr27_4809548   Sample    A    G        0      0        2 
  27  chr27_4814878     AAsi    C    T        0      0        2 
  27  chr27_4814878     AKia    C    T        0      0        2 
  27  chr27_4814878     AOna    C    T        0      0        2 
  27  chr27_4814878     ASom    C    T        0      0        2 
  27  chr27_4814878     HCab    C    T        0      0        2 
  27  chr27_4814878     HPrz    C    T        0      0        2 
  27  chr27_4814878     ZBoe    C    T        0      0        2 
  27  chr27_4814878     ZGre    C    T        1      2        2 
  27  chr27_4814878     ZHar    C    T        0      0        2 
  27  chr27_4814878   Sample    C    T        0      0        2 
  27  chr27_4816494     AAsi    C    T        1      2        2 
  27  chr27_4816494     AKia    C    T        0      0        2 
  27  chr27_4816494     AOna    C    T        0      0        2 
  27  chr27_4816494     ASom    C    T        1      2        2 
  27  chr27_4816494     HCab    C    T        0      0        2 
  27  chr27_4816494     HPrz    C    T        0      0        2 
  27  chr27_4816494     ZBoe    C    T        0      0        2 
  27  chr27_4816494     ZGre    C    T        0      0        2 
  27  chr27_4816494     ZHar    C    T        0      0        2 
  27  chr27_4816494   Sample    C    T        1      2        2 
  27  chr27_4818218     AAsi    C    A        0      0        2 
  27  chr27_4818218     AKia    C    A        0      0        2 
  27  chr27_4818218     AOna    C    A        0      0        2 
  27  chr27_4818218     ASom    C    A        0      0        2 
  27  chr27_4818218     HCab    C    A        0      0        2 
  27  chr27_4818218     HPrz    C    A        0      0        2 
  27  chr27_4818218     ZBoe    C    A        1      2        2 
  27  chr27_4818218     ZGre    C    A        0      0        2 
  27  chr27_4818218     ZHar    C    A        0      0        2 
  27  chr27_4818218   Sample    C    A        0      0        2 
  27  chr27_4821365     AAsi    G    A        0      0        2 
  27  chr27_4821365     AKia    G    A        0      0        2 
  27  chr27_4821365     AOna    G    A      0.5      1        2 
  27  chr27_4821365     ASom    G    A        0      0        2 
  27  chr27_4821365     HCab    G    A        0      0        2 
  27  chr27_4821365     HPrz    G    A        0      0        2 
  27  chr27_4821365     ZBoe    G    A        0      0        2 
  27  chr27_4821365     ZGre    G    A        0      0        2 
  27  chr27_4821365     ZHar    G    A        0      0        2 
  27  chr27_4821365   Sample    G    A        0      0        2 
  27  chr27_4822661     AAsi    T    C        0      0        2 
  27  chr27_4822661     AKia    T    C      0.5      1        2 
  27  chr27_4822661     AOna    T    C        0      0        2 
  27  chr27_4822661     ASom    T    C        0      0        2 
  27  chr27_4822661     HCab    T    C        0      0        2 
  27  chr27_4822661     HPrz    T    C        0      0        2 
  27  chr27_4822661     ZBoe    T    C        0      0        2 
  27  chr27_4822661     ZGre    T    C        0      0        2 
  27  chr27_4822661     ZHar    T    C        0      0        2 
  27  chr27_4822661   Sample    T    C        0      0        2 
  27  chr27_4823318     AAsi    A    T        0      0        2 
  27  chr27_4823318     AKia    A    T        0      0        2 
  27  chr27_4823318     AOna    A    T        0      0        2 
  27  chr27_4823318     ASom    A    T        0      0        2 
  27  chr27_4823318     HCab    A    T      0.5      1        2 
  27  chr27_4823318     HPrz    A    T      0.5      1        2 
  27  chr27_4823318     ZBoe    A    T        0      0        2 
  27  chr27_4823318     ZGre    A    T        0      0        2 
  27  chr27_4823318     ZHar    A    T        0      0        2 
  27  chr27_4823318   Sample    A    T        0      0        2 
  27  chr27_4825960     AAsi    G    A        0      0        2 
  27  chr27_4825960     AKia    G    A        0      0        2 
  27  chr27_4825960     AOna    G    A        0      0        2 
  27  chr27_4825960     ASom    G    A        0      0        2 
  27  chr27_4825960     HCab    G    A        1      2        2 
  27  chr27_4825960     HPrz    G    A        1      2        2 
  27  chr27_4825960     ZBoe    G    A        0      0        2 
  27  chr27_4825960     ZGre    G    A        0      0        2 
  27  chr27_4825960     ZHar    G    A        0      0        2 
  27  chr27_4825960   Sample    G    A        0      0        2 
  27  chr27_4828328     AAsi    A    G        0      0        2 
  27  chr27_4828328     AKia    A    G        0      0        2 
  27  chr27_4828328     AOna    A    G      0.5      1        2 
  27  chr27_4828328     ASom    A    G        0      0        2 
  27  chr27_4828328     HCab    A    G        0      0        2 
  27  chr27_4828328     HPrz    A    G        0      0        2 
  27  chr27_4828328     ZBoe    A    G        0      0        2 
  27  chr27_4828328     ZGre    A    G      0.5      1        2 
  27  chr27_4828328     ZHar    A    G        0      0        2 
  27  chr27_4828328   Sample    A    G        0      0        2 
  27  chr27_4829203     AAsi    G    C        1      2        2 
  27  chr27_4829203     AKia    G    C        0      0        2 
  27  chr27_4829203     AOna    G    C        0      0        2 
  27  chr27_4829203     ASom    G    C        1      2        2 
  27  chr27_4829203     HCab    G    C        0      0        2 
  27  chr27_4829203     HPrz    G    C        0      0        2 
  27  chr27_4829203     ZBoe    G    C        0      0        2 
  27  chr27_4829203     ZGre    G    C        0      0        2 
  27  chr27_4829203     ZHar    G    C        0      0        2 
  27  chr27_4829203   Sample    G    C        1      2        2 
  27  chr27_4831322     AAsi    A    G        0      0        2 
  27  chr27_4831322     AKia    A    G        0      0        2 
  27  chr27_4831322     AOna    A    G        0      0        2 
  27  chr27_4831322     ASom    A    G        0      0        2 
  27  chr27_4831322     HCab    A    G        0      0        2 
  27  chr27_4831322     HPrz    A    G        0      0        2 
  27  chr27_4831322     ZBoe    A    G        0      0        2 
  27  chr27_4831322     ZGre    A    G        0      0        2 
  27  chr27_4831322     ZHar    A    G      0.5      1        2 
  27  chr27_4831322   Sample    A    G        0      0        2 
  27  chr27_4838379     AAsi    A    G        0      0        2 
  27  chr27_4838379     AKia    A    G        0      0        2 
  27  chr27_4838379     AOna    A    G        0      0        2 
  27  chr27_4838379     ASom    A    G        0      0        2 
  27  chr27_4838379     HCab    A    G        1      2        2 
  27  chr27_4838379     HPrz    A    G        1      2        2 
  27  chr27_4838379     ZBoe    A    G        0      0        2 
  27  chr27_4838379     ZGre    A    G        0      0        2 
  27  chr27_4838379     ZHar    A    G        0      0        2 
  27  chr27_4838379   Sample    A    G        0      0        2 
  27  chr27_4840034     AAsi    C    T        0      0        2 
  27  chr27_4840034     AKia    C    T        0      0        2 
  27  chr27_4840034     AOna    C    T        0      0        2 
  27  chr27_4840034     ASom    C    T        0      0        2 
  27  chr27_4840034     HCab    C    T        1      2        2 
  27  chr27_4840034     HPrz    C    T        1      2        2 
  27  chr27_4840034     ZBoe    C    T        0      0        2 
  27  chr27_4840034     ZGre    C    T        0      0        2 
  27  chr27_4840034     ZHar    C    T        0      0        2 
  27  chr27_4840034   Sample    C    T        0      0        2 
  27  chr27_4842819     AAsi    A    G        0      0        2 
  27  chr27_4842819     AKia    A    G        0      0        2 
  27  chr27_4842819     AOna    A    G      0.5      1        2 
  27  chr27_4842819     ASom    A    G        0      0        2 
  27  chr27_4842819     HCab    A    G        0      0        2 
  27  chr27_4842819     HPrz    A    G        0      0        2 
  27  chr27_4842819     ZBoe    A    G        0      0        2 
  27  chr27_4842819     ZGre    A    G        0      0        2 
  27  chr27_4842819     ZHar    A    G        0      0        2 
  27  chr27_4842819   Sample    A    G        0      0        2 
  27  chr27_4843978     AAsi    C    T        1      2        2 
  27  chr27_4843978     AKia    C    T        0      0        2 
  27  chr27_4843978     AOna    C    T        0      0        2 
  27  chr27_4843978     ASom    C    T        1      2        2 
  27  chr27_4843978     HCab    C    T        0      0        2 
  27  chr27_4843978     HPrz    C    T        0      0        2 
  27  chr27_4843978     ZBoe    C    T        0      0        2 
  27  chr27_4843978     ZGre    C    T        0      0        2 
  27  chr27_4843978     ZHar    C    T        0      0        2 
  27  chr27_4843978   Sample    C    T        1      2        2 
  27  chr27_4857473     AAsi    A    C        0      0        2 
  27  chr27_4857473     AKia    A    C        0      0        2 
  27  chr27_4857473     AOna    A    C        0      0        2 
  27  chr27_4857473     ASom    A    C        0      0        2 
  27  chr27_4857473     HCab    A    C        0      0        2 
  27  chr27_4857473     HPrz    A    C        0      0        2 
  27  chr27_4857473     ZBoe    A    C        1      2        2 
  27  chr27_4857473     ZGre    A    C        0      0        2 
  27  chr27_4857473     ZHar    A    C        0      0        2 
  27  chr27_4857473   Sample    A    C        0      0        2 
  27  chr27_4865708     AAsi    T    G        0      0        2 
  27  chr27_4865708     AKia    T    G        0      0        2 
  27  chr27_4865708     AOna    T    G        0      0        2 
  27  chr27_4865708     ASom    T    G        0      0        2 
  27  chr27_4865708     HCab    T    G        1      2        2 
  27  chr27_4865708     HPrz    T    G        1      2        2 
  27  chr27_4865708     ZBoe    T    G        0      0        2 
  27  chr27_4865708     ZGre    T    G        0      0        2 
  27  chr27_4865708     ZHar    T    G        0      0        2 
  27  chr27_4865708   Sample    T    G        0      0        2 
  27  chr27_4869973     AAsi    A    G        0      0        2 
  27  chr27_4869973     AKia    A    G        0      0        2 
  27  chr27_4869973     AOna    A    G        0      0        2 
  27  chr27_4869973     ASom    A    G        0      0        2 
  27  chr27_4869973     HCab    A    G        1      2        2 
  27  chr27_4869973     HPrz    A    G        1      2        2 
  27  chr27_4869973     ZBoe    A    G        0      0        2 
  27  chr27_4869973     ZGre    A    G        0      0        2 
  27  chr27_4869973     ZHar    A    G        0      0        2 
  27  chr27_4869973   Sample    A    G        0      0        2 
  27  chr27_4870092     AAsi    T    C      0.5      1        2 
  27  chr27_4870092     AKia    T    C        0      0        2 
  27  chr27_4870092     AOna    T    C        0      0        2 
  27  chr27_4870092     ASom    T    C        0      0        2 
  27  chr27_4870092     HCab    T    C        0      0        2 
  27  chr27_4870092     HPrz    T    C        0      0        2 
  27  chr27_4870092     ZBoe    T    C        0      0        2 
  27  chr27_4870092     ZGre    T    C        0      0        2 
  27  chr27_4870092     ZHar    T    C        0      0        2 
  27  chr27_4870092   Sample    T    C        0      0        2 
  27  chr27_4876941     AAsi    T    C        0      0        2 
  27  chr27_4876941     AKia    T    C        0      0        2 
  27  chr27_4876941     AOna    T    C        0      0        2 
  27  chr27_4876941     ASom    T    C        0      0        2 
  27  chr27_4876941     HCab    T    C        0      0        2 
  27  chr27_4876941     HPrz    T    C        0      0        2 
  27  chr27_4876941     ZBoe    T    C        0      0        2 
  27  chr27_4876941     ZGre    T    C        0      0        2 
  27  chr27_4876941     ZHar    T    C        1      2        2 
  27  chr27_4876941   Sample    T    C        0      0        2 
  27  chr27_4877046     AAsi    A    G        0      0        2 
  27  chr27_4877046     AKia    A    G      0.5      1        2 
  27  chr27_4877046     AOna    A    G      0.5      1        2 
  27  chr27_4877046     ASom    A    G        0      0        2 
  27  chr27_4877046     HCab    A    G        0      0        2 
  27  chr27_4877046     HPrz    A    G        0      0        2 
  27  chr27_4877046     ZBoe    A    G        0      0        2 
  27  chr27_4877046     ZGre    A    G        0      0        2 
  27  chr27_4877046     ZHar    A    G        0      0        2 
  27  chr27_4877046   Sample    A    G        0      0        2 
  27  chr27_4880899     AAsi    T    C        0      0        2 
  27  chr27_4880899     AKia    T    C        0      0        2 
  27  chr27_4880899     AOna    T    C        0      0        2 
  27  chr27_4880899     ASom    T    C        0      0        2 
  27  chr27_4880899     HCab    T    C        0      0        2 
  27  chr27_4880899     HPrz    T    C        0      0        2 
  27  chr27_4880899     ZBoe    T    C        1      2        2 
  27  chr27_4880899     ZGre    T    C        1      2        2 
  27  chr27_4880899     ZHar    T    C        1      2        2 
  27  chr27_4880899   Sample    T    C        0      0        2 
  27  chr27_4896069     AAsi    T    C        0      0        2 
  27  chr27_4896069     AKia    T    C        0      0        2 
  27  chr27_4896069     AOna    T    C        0      0        2 
  27  chr27_4896069     ASom    T    C        0      0        2 
  27  chr27_4896069     HCab    T    C        0      0        2 
  27  chr27_4896069     HPrz    T    C        0      0        2 
  27  chr27_4896069     ZBoe    T    C      0.5      1        2 
  27  chr27_4896069     ZGre    T    C        1      2        2 
  27  chr27_4896069     ZHar    T    C        0      0        2 
  27  chr27_4896069   Sample    T    C        0      0        2 
  27  chr27_4901499     AAsi    C    A        0      0        2 
  27  chr27_4901499     AKia    C    A      0.5      1        2 
  27  chr27_4901499     AOna    C    A        0      0        2 
  27  chr27_4901499     ASom    C    A        0      0        2 
  27  chr27_4901499     HCab    C    A        0      0        2 
  27  chr27_4901499     HPrz    C    A        0      0        2 
  27  chr27_4901499     ZBoe    C    A        0      0        2 
  27  chr27_4901499     ZGre    C    A        0      0        2 
  27  chr27_4901499     ZHar    C    A        0      0        2 
  27  chr27_4901499   Sample    C    A        0      0        2 
  27  chr27_4922884     AAsi    C    A        0      0        2 
  27  chr27_4922884     AKia    C    A      0.5      1        2 
  27  chr27_4922884     AOna    C    A      0.5      1        2 
  27  chr27_4922884     ASom    C    A        0      0        2 
  27  chr27_4922884     HCab    C    A        0      0        2 
  27  chr27_4922884     HPrz    C    A        0      0        2 
  27  chr27_4922884     ZBoe    C    A        0      0        2 
  27  chr27_4922884     ZGre    C    A        0      0        2 
  27  chr27_4922884     ZHar    C    A        0      0        2 
  27  chr27_4922884   Sample    C    A        0      0        2 
  27  chr27_4926017     AAsi    C    T        0      0        2 
  27  chr27_4926017     AKia    C    T        0      0        2 
  27  chr27_4926017     AOna    C    T        0      0        2 
  27  chr27_4926017     ASom    C    T        0      0        2 
  27  chr27_4926017     HCab    C    T      0.5      1        2 
  27  chr27_4926017     HPrz    C    T        0      0        2 
  27  chr27_4926017     ZBoe    C    T        0      0        2 
  27  chr27_4926017     ZGre    C    T        0      0        2 
  27  chr27_4926017     ZHar    C    T        0      0        2 
  27  chr27_4926017   Sample    C    T        0      0        2 
  27  chr27_4943753     AAsi    G    A        0      0        2 
  27  chr27_4943753     AKia    G    A        0      0        2 
  27  chr27_4943753     AOna    G    A        0      0        2 
  27  chr27_4943753     ASom    G    A        0      0        2 
  27  chr27_4943753     HCab    G    A        1      2        2 
  27  chr27_4943753     HPrz    G    A        1      2        2 
  27  chr27_4943753     ZBoe    G    A        0      0        2 
  27  chr27_4943753     ZGre    G    A        0      0        2 
  27  chr27_4943753     ZHar    G    A        0      0        2 
  27  chr27_4943753   Sample    G    A        0      0        2 
  27  chr27_4943770     AAsi    T    C        0      0        2 
  27  chr27_4943770     AKia    T    C      0.5      1        2 
  27  chr27_4943770     AOna    T    C        0      0        2 
  27  chr27_4943770     ASom    T    C        0      0        2 
  27  chr27_4943770     HCab    T    C        0      0        2 
  27  chr27_4943770     HPrz    T    C        0      0        2 
  27  chr27_4943770     ZBoe    T    C        0      0        2 
  27  chr27_4943770     ZGre    T    C        0      0        2 
  27  chr27_4943770     ZHar    T    C        0      0        2 
  27  chr27_4943770   Sample    T    C        0      0        2 
  27  chr27_4947006     AAsi    T    A        0      0        2 
```
