## Supplementary File 3. Zonkey (Schubert et al. 2017) report for donkey specimen Ancient3. for "No genetic evidence yet for hinnies at Mazongshan (400-160 BCE), northwestern China": incl_ts.frq.strat (part 299 of 323)

```
  27  chr27_4947006     AKia    T    A        0      0        2 
  27  chr27_4947006     AOna    T    A        0      0        2 
  27  chr27_4947006     ASom    T    A        0      0        2 
  27  chr27_4947006     HCab    T    A        1      2        2 
  27  chr27_4947006     HPrz    T    A        1      2        2 
  27  chr27_4947006     ZBoe    T    A        0      0        2 
  27  chr27_4947006     ZGre    T    A        0      0        2 
  27  chr27_4947006     ZHar    T    A        0      0        2 
  27  chr27_4947006   Sample    T    A        0      0        2 
  27  chr27_4947316     AAsi    G    T        0      0        2 
  27  chr27_4947316     AKia    G    T        1      2        2 
  27  chr27_4947316     AOna    G    T        1      2        2 
  27  chr27_4947316     ASom    G    T        0      0        2 
  27  chr27_4947316     HCab    G    T        0      0        2 
  27  chr27_4947316     HPrz    G    T        0      0        2 
  27  chr27_4947316     ZBoe    G    T        0      0        2 
  27  chr27_4947316     ZGre    G    T        0      0        2 
  27  chr27_4947316     ZHar    G    T        0      0        2 
  27  chr27_4947316   Sample    G    T        0      0        2 
  27  chr27_4950994     AAsi    A    C        0      0        2 
  27  chr27_4950994     AKia    A    C        0      0        2 
  27  chr27_4950994     AOna    A    C        0      0        2 
  27  chr27_4950994     ASom    A    C        0      0        2 
  27  chr27_4950994     HCab    A    C        1      2        2 
  27  chr27_4950994     HPrz    A    C        1      2        2 
  27  chr27_4950994     ZBoe    A    C        0      0        2 
  27  chr27_4950994     ZGre    A    C        0      0        2 
  27  chr27_4950994     ZHar    A    C        0      0        2 
  27  chr27_4950994   Sample    A    C        0      0        2 
  27  chr27_4954048     AAsi    G    A        0      0        2 
  27  chr27_4954048     AKia    G    A        0      0        2 
  27  chr27_4954048     AOna    G    A        0      0        2 
  27  chr27_4954048     ASom    G    A        0      0        2 
  27  chr27_4954048     HCab    G    A        0      0        2 
  27  chr27_4954048     HPrz    G    A        0      0        2 
  27  chr27_4954048     ZBoe    G    A        1      2        2 
  27  chr27_4954048     ZGre    G    A        1      2        2 
  27  chr27_4954048     ZHar    G    A        1      2        2 
  27  chr27_4954048   Sample    G    A        0      0        2 
  27  chr27_4957938     AAsi    C    A        0      0        2 
  27  chr27_4957938     AKia    C    A        0      0        2 
  27  chr27_4957938     AOna    C    A        0      0        2 
  27  chr27_4957938     ASom    C    A        0      0        2 
  27  chr27_4957938     HCab    C    A        1      2        2 
  27  chr27_4957938     HPrz    C    A        1      2        2 
  27  chr27_4957938     ZBoe    C    A        0      0        2 
  27  chr27_4957938     ZGre    C    A        0      0        2 
  27  chr27_4957938     ZHar    C    A        0      0        2 
  27  chr27_4957938   Sample    C    A        0      0        2 
  27  chr27_4960721     AAsi    A    G        0      0        2 
  27  chr27_4960721     AKia    A    G        0      0        2 
  27  chr27_4960721     AOna    A    G        0      0        2 
  27  chr27_4960721     ASom    A    G      0.5      1        2 
  27  chr27_4960721     HCab    A    G        0      0        2 
  27  chr27_4960721     HPrz    A    G        0      0        2 
  27  chr27_4960721     ZBoe    A    G        0      0        2 
  27  chr27_4960721     ZGre    A    G        0      0        2 
  27  chr27_4960721     ZHar    A    G        0      0        2 
  27  chr27_4960721   Sample    A    G        0      0        2 
  27  chr27_4965221     AAsi    C    T        1      2        2 
  27  chr27_4965221     AKia    C    T        0      0        2 
  27  chr27_4965221     AOna    C    T        0      0        2 
  27  chr27_4965221     ASom    C    T        1      2        2 
  27  chr27_4965221     HCab    C    T        0      0        2 
  27  chr27_4965221     HPrz    C    T        0      0        2 
  27  chr27_4965221     ZBoe    C    T        0      0        2 
  27  chr27_4965221     ZGre    C    T        0      0        2 
  27  chr27_4965221     ZHar    C    T        0      0        2 
  27  chr27_4965221   Sample    C    T        1      2        2 
  27  chr27_4969129     AAsi    G    C        0      0        2 
  27  chr27_4969129     AKia    G    C        0      0        2 
  27  chr27_4969129     AOna    G    C        0      0        2 
  27  chr27_4969129     ASom    G    C        0      0        2 
  27  chr27_4969129     HCab    G    C        1      2        2 
  27  chr27_4969129     HPrz    G    C        1      2        2 
  27  chr27_4969129     ZBoe    G    C        0      0        2 
  27  chr27_4969129     ZGre    G    C        0      0        2 
  27  chr27_4969129     ZHar    G    C        0      0        2 
  27  chr27_4969129   Sample    G    C        0      0        2 
  27  chr27_4970718     AAsi    T    G        0      0        2 
  27  chr27_4970718     AKia    T    G        0      0        2 
  27  chr27_4970718     AOna    T    G        0      0        2 
  27  chr27_4970718     ASom    T    G        0      0        2 
  27  chr27_4970718     HCab    T    G        0      0        2 
  27  chr27_4970718     HPrz    T    G        0      0        2 
  27  chr27_4970718     ZBoe    T    G        0      0        2 
  27  chr27_4970718     ZGre    T    G        0      0        2 
  27  chr27_4970718     ZHar    T    G      0.5      1        2 
  27  chr27_4970718   Sample    T    G        0      0        2 
  27  chr27_4973757     AAsi    G    T        0      0        2 
  27  chr27_4973757     AKia    G    T        0      0        2 
  27  chr27_4973757     AOna    G    T        0      0        2 
  27  chr27_4973757     ASom    G    T        0      0        2 
  27  chr27_4973757     HCab    G    T        0      0        2 
  27  chr27_4973757     HPrz    G    T        0      0        2 
  27  chr27_4973757     ZBoe    G    T        0      0        2 
  27  chr27_4973757     ZGre    G    T      0.5      1        2 
  27  chr27_4973757     ZHar    G    T        0      0        2 
  27  chr27_4973757   Sample    G    T        0      0        2 
  27  chr27_4977721     AAsi    T    G        0      0        2 
  27  chr27_4977721     AKia    T    G        0      0        2 
  27  chr27_4977721     AOna    T    G        0      0        2 
  27  chr27_4977721     ASom    T    G        0      0        2 
  27  chr27_4977721     HCab    T    G        0      0        2 
  27  chr27_4977721     HPrz    T    G        0      0        2 
  27  chr27_4977721     ZBoe    T    G        0      0        2 
  27  chr27_4977721     ZGre    T    G      0.5      1        2 
  27  chr27_4977721     ZHar    T    G        0      0        2 
  27  chr27_4977721   Sample    T    G        0      0        2 
  27  chr27_4977830     AAsi    C    T        0      0        2 
  27  chr27_4977830     AKia    C    T        0      0        2 
  27  chr27_4977830     AOna    C    T        0      0        2 
  27  chr27_4977830     ASom    C    T        0      0        2 
  27  chr27_4977830     HCab    C    T        0      0        2 
  27  chr27_4977830     HPrz    C    T        0      0        2 
  27  chr27_4977830     ZBoe    C    T        0      0        2 
  27  chr27_4977830     ZGre    C    T        0      0        2 
  27  chr27_4977830     ZHar    C    T        1      2        2 
  27  chr27_4977830   Sample    C    T        0      0        2 
  27  chr27_4981136     AAsi    G    A        1      2        2 
  27  chr27_4981136     AKia    G    A        0      0        2 
  27  chr27_4981136     AOna    G    A        0      0        2 
  27  chr27_4981136     ASom    G    A        1      2        2 
  27  chr27_4981136     HCab    G    A        0      0        2 
  27  chr27_4981136     HPrz    G    A        0      0        2 
  27  chr27_4981136     ZBoe    G    A        0      0        2 
  27  chr27_4981136     ZGre    G    A        0      0        2 
  27  chr27_4981136     ZHar    G    A        0      0        2 
  27  chr27_4981136   Sample    G    A        1      2        2 
  27  chr27_4987996     AAsi    T    C        1      2        2 
  27  chr27_4987996     AKia    T    C        0      0        2 
  27  chr27_4987996     AOna    T    C        0      0        2 
  27  chr27_4987996     ASom    T    C        0      0        2 
  27  chr27_4987996     HCab    T    C        0      0        2 
  27  chr27_4987996     HPrz    T    C        0      0        2 
  27  chr27_4987996     ZBoe    T    C        0      0        2 
  27  chr27_4987996     ZGre    T    C        0      0        2 
  27  chr27_4987996     ZHar    T    C        0      0        2 
  27  chr27_4987996   Sample    T    C        0      0        2 
  27  chr27_4991556     AAsi    A    C        0      0        2 
  27  chr27_4991556     AKia    A    C      0.5      1        2 
  27  chr27_4991556     AOna    A    C        0      0        2 
  27  chr27_4991556     ASom    A    C        0      0        2 
  27  chr27_4991556     HCab    A    C        0      0        2 
  27  chr27_4991556     HPrz    A    C        0      0        2 
  27  chr27_4991556     ZBoe    A    C        0      0        2 
  27  chr27_4991556     ZGre    A    C        0      0        2 
  27  chr27_4991556     ZHar    A    C        0      0        2 
  27  chr27_4991556   Sample    A    C        0      0        2 
  27  chr27_4995973     AAsi    T    C        0      0        2 
  27  chr27_4995973     AKia    T    C        0      0        2 
  27  chr27_4995973     AOna    T    C        0      0        2 
  27  chr27_4995973     ASom    T    C        0      0        2 
  27  chr27_4995973     HCab    T    C        0      0        2 
  27  chr27_4995973     HPrz    T    C        0      0        2 
  27  chr27_4995973     ZBoe    T    C        0      0        2 
  27  chr27_4995973     ZGre    T    C        1      2        2 
  27  chr27_4995973     ZHar    T    C        0      0        2 
  27  chr27_4995973   Sample    T    C        0      0        2 
  27  chr27_4996401     AAsi    T    C        0      0        2 
  27  chr27_4996401     AKia    T    C      0.5      1        2 
  27  chr27_4996401     AOna    T    C        0      0        2 
  27  chr27_4996401     ASom    T    C        0      0        2 
  27  chr27_4996401     HCab    T    C        1      2        2 
  27  chr27_4996401     HPrz    T    C        1      2        2 
  27  chr27_4996401     ZBoe    T    C        0      0        2 
  27  chr27_4996401     ZGre    T    C        0      0        2 
  27  chr27_4996401     ZHar    T    C        0      0        2 
  27  chr27_4996401   Sample    T    C        0      0        2 
  27  chr27_4998530     AAsi    C    A        0      0        2 
  27  chr27_4998530     AKia    C    A        0      0        2 
  27  chr27_4998530     AOna    C    A        0      0        2 
  27  chr27_4998530     ASom    C    A        0      0        2 
  27  chr27_4998530     HCab    C    A        0      0        2 
  27  chr27_4998530     HPrz    C    A        0      0        2 
  27  chr27_4998530     ZBoe    C    A        0      0        2 
  27  chr27_4998530     ZGre    C    A        1      2        2 
  27  chr27_4998530     ZHar    C    A        0      0        2 
  27  chr27_4998530   Sample    C    A        0      0        2 
  27  chr27_5002699     AAsi    T    C        0      0        2 
  27  chr27_5002699     AKia    T    C        0      0        2 
  27  chr27_5002699     AOna    T    C      0.5      1        2 
  27  chr27_5002699     ASom    T    C        0      0        2 
  27  chr27_5002699     HCab    T    C        0      0        2 
  27  chr27_5002699     HPrz    T    C        0      0        2 
  27  chr27_5002699     ZBoe    T    C        0      0        2 
  27  chr27_5002699     ZGre    T    C        0      0        2 
  27  chr27_5002699     ZHar    T    C        0      0        2 
  27  chr27_5002699   Sample    T    C        0      0        2 
  27  chr27_5004693     AAsi    G    A        0      0        2 
  27  chr27_5004693     AKia    G    A        0      0        2 
  27  chr27_5004693     AOna    G    A        0      0        2 
  27  chr27_5004693     ASom    G    A        0      0        2 
  27  chr27_5004693     HCab    G    A        0      0        2 
  27  chr27_5004693     HPrz    G    A        0      0        2 
  27  chr27_5004693     ZBoe    G    A      0.5      1        2 
  27  chr27_5004693     ZGre    G    A        0      0        2 
  27  chr27_5004693     ZHar    G    A        0      0        2 
  27  chr27_5004693   Sample    G    A        0      0        2 
  27  chr27_5004904     AAsi    A    G        0      0        2 
  27  chr27_5004904     AKia    A    G        0      0        2 
  27  chr27_5004904     AOna    A    G        0      0        2 
  27  chr27_5004904     ASom    A    G        0      0        2 
  27  chr27_5004904     HCab    A    G        0      0        2 
  27  chr27_5004904     HPrz    A    G        0      0        2 
  27  chr27_5004904     ZBoe    A    G      0.5      1        2 
  27  chr27_5004904     ZGre    A    G        0      0        2 
  27  chr27_5004904     ZHar    A    G        0      0        2 
  27  chr27_5004904   Sample    A    G        0      0        2 
  27  chr27_5005164     AAsi    A    G        0      0        2 
  27  chr27_5005164     AKia    A    G        0      0        2 
  27  chr27_5005164     AOna    A    G        0      0        2 
  27  chr27_5005164     ASom    A    G        0      0        2 
  27  chr27_5005164     HCab    A    G        0      0        2 
  27  chr27_5005164     HPrz    A    G        0      0        2 
  27  chr27_5005164     ZBoe    A    G      0.5      1        2 
  27  chr27_5005164     ZGre    A    G        0      0        2 
  27  chr27_5005164     ZHar    A    G        0      0        2 
  27  chr27_5005164   Sample    A    G        0      0        2 
  27  chr27_5006543     AAsi    C    T        0      0        2 
  27  chr27_5006543     AKia    C    T        0      0        2 
  27  chr27_5006543     AOna    C    T        0      0        2 
  27  chr27_5006543     ASom    C    T        0      0        2 
  27  chr27_5006543     HCab    C    T        1      2        2 
  27  chr27_5006543     HPrz    C    T        1      2        2 
  27  chr27_5006543     ZBoe    C    T        0      0        2 
  27  chr27_5006543     ZGre    C    T        0      0        2 
  27  chr27_5006543     ZHar    C    T        0      0        2 
  27  chr27_5006543   Sample    C    T        0      0        2 
  27  chr27_5010024     AAsi    T    C        0      0        2 
  27  chr27_5010024     AKia    T    C      0.5      1        2 
  27  chr27_5010024     AOna    T    C        0      0        2 
  27  chr27_5010024     ASom    T    C        0      0        2 
  27  chr27_5010024     HCab    T    C        0      0        2 
  27  chr27_5010024     HPrz    T    C        0      0        2 
  27  chr27_5010024     ZBoe    T    C        0      0        2 
  27  chr27_5010024     ZGre    T    C        0      0        2 
  27  chr27_5010024     ZHar    T    C        0      0        2 
  27  chr27_5010024   Sample    T    C        0      0        2 
  27  chr27_5017477     AAsi    C    T        0      0        2 
  27  chr27_5017477     AKia    C    T        0      0        2 
  27  chr27_5017477     AOna    C    T        0      0        2 
  27  chr27_5017477     ASom    C    T      0.5      1        2 
  27  chr27_5017477     HCab    C    T        0      0        2 
  27  chr27_5017477     HPrz    C    T        0      0        2 
  27  chr27_5017477     ZBoe    C    T        0      0        2 
  27  chr27_5017477     ZGre    C    T        0      0        2 
  27  chr27_5017477     ZHar    C    T        0      0        2 
  27  chr27_5017477   Sample    C    T        0      0        2 
  27  chr27_5026105     AAsi    G    T        0      0        2 
  27  chr27_5026105     AKia    G    T      0.5      1        2 
  27  chr27_5026105     AOna    G    T        0      0        2 
  27  chr27_5026105     ASom    G    T        0      0        2 
  27  chr27_5026105     HCab    G    T        0      0        2 
  27  chr27_5026105     HPrz    G    T        0      0        2 
  27  chr27_5026105     ZBoe    G    T        0      0        2 
  27  chr27_5026105     ZGre    G    T        0      0        2 
  27  chr27_5026105     ZHar    G    T        0      0        2 
  27  chr27_5026105   Sample    G    T        0      0        2 
  27  chr27_5040718     AAsi    A    T        1      2        2 
  27  chr27_5040718     AKia    A    T        1      2        2 
  27  chr27_5040718     AOna    A    T        1      2        2 
  27  chr27_5040718     ASom    A    T        1      2        2 
  27  chr27_5040718     HCab    A    T        0      0        2 
  27  chr27_5040718     HPrz    A    T        0      0        2 
  27  chr27_5040718     ZBoe    A    T        0      0        2 
  27  chr27_5040718     ZGre    A    T        0      0        2 
  27  chr27_5040718     ZHar    A    T        0      0        2 
  27  chr27_5040718   Sample    A    T        1      2        2 
  27  chr27_5044518     AAsi    A    G        0      0        2 
  27  chr27_5044518     AKia    A    G        0      0        2 
  27  chr27_5044518     AOna    A    G        0      0        2 
  27  chr27_5044518     ASom    A    G        0      0        2 
  27  chr27_5044518     HCab    A    G        1      2        2 
  27  chr27_5044518     HPrz    A    G        1      2        2 
  27  chr27_5044518     ZBoe    A    G        0      0        2 
  27  chr27_5044518     ZGre    A    G        0      0        2 
  27  chr27_5044518     ZHar    A    G        0      0        2 
  27  chr27_5044518   Sample    A    G        0      0        2 
  27  chr27_5072229     AAsi    T    G        1      2        2 
  27  chr27_5072229     AKia    T    G        0      0        2 
  27  chr27_5072229     AOna    T    G        0      0        2 
  27  chr27_5072229     ASom    T    G        1      2        2 
  27  chr27_5072229     HCab    T    G        0      0        2 
  27  chr27_5072229     HPrz    T    G        0      0        2 
  27  chr27_5072229     ZBoe    T    G        0      0        2 
  27  chr27_5072229     ZGre    T    G        0      0        2 
  27  chr27_5072229     ZHar    T    G        0      0        2 
  27  chr27_5072229   Sample    T    G        1      2        2 
  27  chr27_5075393     AAsi    C    G        0      0        2 
  27  chr27_5075393     AKia    C    G        0      0        2 
  27  chr27_5075393     AOna    C    G        0      0        2 
  27  chr27_5075393     ASom    C    G        0      0        2 
  27  chr27_5075393     HCab    C    G        0      0        2 
  27  chr27_5075393     HPrz    C    G        0      0        2 
  27  chr27_5075393     ZBoe    C    G      0.5      1        2 
  27  chr27_5075393     ZGre    C    G        0      0        2 
  27  chr27_5075393     ZHar    C    G        0      0        2 
  27  chr27_5075393   Sample    C    G        0      0        2 
  27  chr27_5076415     AAsi    C    G        0      0        2 
  27  chr27_5076415     AKia    C    G        0      0        2 
  27  chr27_5076415     AOna    C    G        0      0        2 
  27  chr27_5076415     ASom    C    G        0      0        2 
  27  chr27_5076415     HCab    C    G        0      0        2 
  27  chr27_5076415     HPrz    C    G        0      0        2 
  27  chr27_5076415     ZBoe    C    G        1      2        2 
  27  chr27_5076415     ZGre    C    G        0      0        2 
  27  chr27_5076415     ZHar    C    G        0      0        2 
  27  chr27_5076415   Sample    C    G        0      0        2 
  27  chr27_5078773     AAsi    A    G        0      0        2 
  27  chr27_5078773     AKia    A    G        0      0        2 
  27  chr27_5078773     AOna    A    G        0      0        2 
  27  chr27_5078773     ASom    A    G        0      0        2 
  27  chr27_5078773     HCab    A    G        0      0        2 
  27  chr27_5078773     HPrz    A    G        0      0        2 
  27  chr27_5078773     ZBoe    A    G        0      0        2 
  27  chr27_5078773     ZGre    A    G        1      2        2 
  27  chr27_5078773     ZHar    A    G        0      0        2 
  27  chr27_5078773   Sample    A    G        0      0        2 
  27  chr27_5081845     AAsi    A    T        0      0        2 
  27  chr27_5081845     AKia    A    T        1      2        2 
  27  chr27_5081845     AOna    A    T        0      0        2 
  27  chr27_5081845     ASom    A    T        0      0        2 
  27  chr27_5081845     HCab    A    T        0      0        2 
  27  chr27_5081845     HPrz    A    T        0      0        2 
  27  chr27_5081845     ZBoe    A    T        0      0        2 
  27  chr27_5081845     ZGre    A    T        0      0        2 
  27  chr27_5081845     ZHar    A    T        0      0        2 
  27  chr27_5081845   Sample    A    T        0      0        2 
  27  chr27_5084162     AAsi    T    A        0      0        2 
  27  chr27_5084162     AKia    T    A        0      0        2 
  27  chr27_5084162     AOna    T    A        0      0        2 
  27  chr27_5084162     ASom    T    A        0      0        2 
  27  chr27_5084162     HCab    T    A        1      2        2 
  27  chr27_5084162     HPrz    T    A      0.5      1        2 
  27  chr27_5084162     ZBoe    T    A        0      0        2 
  27  chr27_5084162     ZGre    T    A        0      0        2 
  27  chr27_5084162     ZHar    T    A        0      0        2 
  27  chr27_5084162   Sample    T    A        0      0        2 
  27  chr27_5089888     AAsi    A    G        0      0        2 
  27  chr27_5089888     AKia    A    G        0      0        2 
  27  chr27_5089888     AOna    A    G        0      0        2 
  27  chr27_5089888     ASom    A    G        0      0        2 
  27  chr27_5089888     HCab    A    G        1      2        2 
  27  chr27_5089888     HPrz    A    G        1      2        2 
  27  chr27_5089888     ZBoe    A    G        0      0        2 
  27  chr27_5089888     ZGre    A    G        0      0        2 
  27  chr27_5089888     ZHar    A    G        0      0        2 
  27  chr27_5089888   Sample    A    G        0      0        2 
  27  chr27_5091357     AAsi    G    C        0      0        2 
  27  chr27_5091357     AKia    G    C        0      0        2 
  27  chr27_5091357     AOna    G    C        0      0        2 
  27  chr27_5091357     ASom    G    C        0      0        2 
  27  chr27_5091357     HCab    G    C      0.5      1        2 
  27  chr27_5091357     HPrz    G    C        0      0        2 
  27  chr27_5091357     ZBoe    G    C        0      0        2 
  27  chr27_5091357     ZGre    G    C        0      0        2 
  27  chr27_5091357     ZHar    G    C        0      0        2 
  27  chr27_5091357   Sample    G    C        0      0        2 
  27  chr27_5099285     AAsi    C    T        1      2        2 
  27  chr27_5099285     AKia    C    T        0      0        2 
  27  chr27_5099285     AOna    C    T        0      0        2 
  27  chr27_5099285     ASom    C    T      0.5      1        2 
  27  chr27_5099285     HCab    C    T        0      0        2 
  27  chr27_5099285     HPrz    C    T        0      0        2 
  27  chr27_5099285     ZBoe    C    T        0      0        2 
  27  chr27_5099285     ZGre    C    T        0      0        2 
  27  chr27_5099285     ZHar    C    T        0      0        2 
  27  chr27_5099285   Sample    C    T        1      2        2 
  27  chr27_5104498     AAsi    A    T        0      0        2 
  27  chr27_5104498     AKia    A    T        0      0        2 
  27  chr27_5104498     AOna    A    T        0      0        2 
  27  chr27_5104498     ASom    A    T        0      0        2 
  27  chr27_5104498     HCab    A    T        1      2        2 
  27  chr27_5104498     HPrz    A    T        1      2        2 
  27  chr27_5104498     ZBoe    A    T        0      0        2 
  27  chr27_5104498     ZGre    A    T        0      0        2 
  27  chr27_5104498     ZHar    A    T        0      0        2 
  27  chr27_5104498   Sample    A    T        0      0        2 
  27  chr27_5110734     AAsi    T    C        0      0        2 
  27  chr27_5110734     AKia    T    C        0      0        2 
  27  chr27_5110734     AOna    T    C        0      0        2 
  27  chr27_5110734     ASom    T    C        0      0        2 
  27  chr27_5110734     HCab    T    C        1      2        2 
  27  chr27_5110734     HPrz    T    C        1      2        2 
  27  chr27_5110734     ZBoe    T    C        0      0        2 
  27  chr27_5110734     ZGre    T    C        0      0        2 
  27  chr27_5110734     ZHar    T    C        0      0        2 
  27  chr27_5110734   Sample    T    C        0      0        2 
  27  chr27_5113430     AAsi    G    A        0      0        2 
  27  chr27_5113430     AKia    G    A        0      0        2 
  27  chr27_5113430     AOna    G    A        0      0        2 
  27  chr27_5113430     ASom    G    A        0      0        2 
  27  chr27_5113430     HCab    G    A        0      0        2 
  27  chr27_5113430     HPrz    G    A        0      0        2 
  27  chr27_5113430     ZBoe    G    A        0      0        2 
  27  chr27_5113430     ZGre    G    A        0      0        2 
  27  chr27_5113430     ZHar    G    A        1      2        2 
  27  chr27_5113430   Sample    G    A        0      0        2 
  27  chr27_5114012     AAsi    T    C        0      0        2 
  27  chr27_5114012     AKia    T    C        0      0        2 
  27  chr27_5114012     AOna    T    C      0.5      1        2 
  27  chr27_5114012     ASom    T    C        0      0        2 
  27  chr27_5114012     HCab    T    C        0      0        2 
  27  chr27_5114012     HPrz    T    C        0      0        2 
  27  chr27_5114012     ZBoe    T    C        0      0        2 
  27  chr27_5114012     ZGre    T    C        0      0        2 
  27  chr27_5114012     ZHar    T    C        0      0        2 
  27  chr27_5114012   Sample    T    C        0      0        2 
  27  chr27_5114106     AAsi    G    A        0      0        2 
  27  chr27_5114106     AKia    G    A        0      0        2 
  27  chr27_5114106     AOna    G    A        0      0        2 
  27  chr27_5114106     ASom    G    A        0      0        2 
  27  chr27_5114106     HCab    G    A        0      0        2 
  27  chr27_5114106     HPrz    G    A        0      0        2 
  27  chr27_5114106     ZBoe    G    A        0      0        2 
  27  chr27_5114106     ZGre    G    A        1      2        2 
  27  chr27_5114106     ZHar    G    A        0      0        2 
  27  chr27_5114106   Sample    G    A        0      0        2 
  27  chr27_5116568     AAsi    G    C        0      0        2 
  27  chr27_5116568     AKia    G    C        0      0        2 
  27  chr27_5116568     AOna    G    C      0.5      1        2 
  27  chr27_5116568     ASom    G    C        0      0        2 
  27  chr27_5116568     HCab    G    C        0      0        2 
  27  chr27_5116568     HPrz    G    C        0      0        2 
  27  chr27_5116568     ZBoe    G    C        0      0        2 
  27  chr27_5116568     ZGre    G    C        0      0        2 
  27  chr27_5116568     ZHar    G    C        0      0        2 
  27  chr27_5116568   Sample    G    C        0      0        2 
  27  chr27_5118405     AAsi    C    T        0      0        2 
  27  chr27_5118405     AKia    C    T        0      0        2 
  27  chr27_5118405     AOna    C    T        0      0        2 
  27  chr27_5118405     ASom    C    T      0.5      1        2 
  27  chr27_5118405     HCab    C    T        0      0        2 
  27  chr27_5118405     HPrz    C    T        0      0        2 
  27  chr27_5118405     ZBoe    C    T        0      0        2 
  27  chr27_5118405     ZGre    C    T        0      0        2 
  27  chr27_5118405     ZHar    C    T        0      0        2 
  27  chr27_5118405   Sample    C    T        0      0        2 
  27  chr27_5118989     AAsi    G    A        0      0        2 
  27  chr27_5118989     AKia    G    A        0      0        2 
  27  chr27_5118989     AOna    G    A        0      0        2 
  27  chr27_5118989     ASom    G    A      0.5      1        2 
  27  chr27_5118989     HCab    G    A        0      0        2 
  27  chr27_5118989     HPrz    G    A        0      0        2 
  27  chr27_5118989     ZBoe    G    A        0      0        2 
  27  chr27_5118989     ZGre    G    A        0      0        2 
  27  chr27_5118989     ZHar    G    A        0      0        2 
  27  chr27_5118989   Sample    G    A        1      2        2 
  27  chr27_5128658     AAsi    A    C        0      0        2 
  27  chr27_5128658     AKia    A    C        0      0        2 
  27  chr27_5128658     AOna    A    C        0      0        2 
  27  chr27_5128658     ASom    A    C        0      0        2 
  27  chr27_5128658     HCab    A    C        0      0        2 
  27  chr27_5128658     HPrz    A    C        0      0        2 
  27  chr27_5128658     ZBoe    A    C        0      0        2 
  27  chr27_5128658     ZGre    A    C        0      0        2 
  27  chr27_5128658     ZHar    A    C        1      2        2 
  27  chr27_5128658   Sample    A    C        0      0        2 
  27  chr27_5135622     AAsi    G    A        0      0        2 
  27  chr27_5135622     AKia    G    A        0      0        2 
  27  chr27_5135622     AOna    G    A        0      0        2 
  27  chr27_5135622     ASom    G    A        0      0        2 
  27  chr27_5135622     HCab    G    A      0.5      1        2 
  27  chr27_5135622     HPrz    G    A        0      0        2 
  27  chr27_5135622     ZBoe    G    A        0      0        2 
  27  chr27_5135622     ZGre    G    A        0      0        2 
  27  chr27_5135622     ZHar    G    A        0      0        2 
  27  chr27_5135622   Sample    G    A        0      0        2 
  27  chr27_5140970     AAsi    C    G        0      0        2 
  27  chr27_5140970     AKia    C    G        0      0        2 
  27  chr27_5140970     AOna    C    G        0      0        2 
  27  chr27_5140970     ASom    C    G        0      0        2 
  27  chr27_5140970     HCab    C    G        0      0        2 
  27  chr27_5140970     HPrz    C    G        0      0        2 
  27  chr27_5140970     ZBoe    C    G        0      0        2 
  27  chr27_5140970     ZGre    C    G        0      0        2 
  27  chr27_5140970     ZHar    C    G        1      2        2 
  27  chr27_5140970   Sample    C    G        0      0        2 
  27  chr27_5141063     AAsi    T    C        0      0        2 
  27  chr27_5141063     AKia    T    C        0      0        2 
  27  chr27_5141063     AOna    T    C        0      0        2 
  27  chr27_5141063     ASom    T    C        0      0        2 
  27  chr27_5141063     HCab    T    C        0      0        2 
  27  chr27_5141063     HPrz    T    C        0      0        2 
  27  chr27_5141063     ZBoe    T    C        0      0        2 
  27  chr27_5141063     ZGre    T    C        0      0        2 
  27  chr27_5141063     ZHar    T    C        1      2        2 
  27  chr27_5141063   Sample    T    C        0      0        2 
  27  chr27_5145366     AAsi    G    T        0      0        2 
  27  chr27_5145366     AKia    G    T        0      0        2 
  27  chr27_5145366     AOna    G    T        0      0        2 
  27  chr27_5145366     ASom    G    T        1      2        2 
  27  chr27_5145366     HCab    G    T        0      0        2 
  27  chr27_5145366     HPrz    G    T        0      0        2 
  27  chr27_5145366     ZBoe    G    T        0      0        2 
  27  chr27_5145366     ZGre    G    T        0      0        2 
  27  chr27_5145366     ZHar    G    T        0      0        2 
  27  chr27_5145366   Sample    G    T        0      0        2 
  27  chr27_5151579     AAsi    T    C        0      0        2 
  27  chr27_5151579     AKia    T    C        0      0        2 
  27  chr27_5151579     AOna    T    C        0      0        2 
  27  chr27_5151579     ASom    T    C        0      0        2 
  27  chr27_5151579     HCab    T    C      0.5      1        2 
  27  chr27_5151579     HPrz    T    C        0      0        2 
  27  chr27_5151579     ZBoe    T    C        0      0        2 
  27  chr27_5151579     ZGre    T    C        0      0        2 
  27  chr27_5151579     ZHar    T    C        0      0        2 
  27  chr27_5151579   Sample    T    C        0      0        2 
  27  chr27_5162586     AAsi    G    T        0      0        2 
  27  chr27_5162586     AKia    G    T        0      0        2 
  27  chr27_5162586     AOna    G    T        0      0        2 
  27  chr27_5162586     ASom    G    T        0      0        2 
  27  chr27_5162586     HCab    G    T        0      0        2 
  27  chr27_5162586     HPrz    G    T        0      0        2 
  27  chr27_5162586     ZBoe    G    T      0.5      1        2 
  27  chr27_5162586     ZGre    G    T        0      0        2 
  27  chr27_5162586     ZHar    G    T        0      0        2 
  27  chr27_5162586   Sample    G    T        0      0        2 
  27  chr27_5163704     AAsi    C    T        0      0        2 
  27  chr27_5163704     AKia    C    T        0      0        2 
  27  chr27_5163704     AOna    C    T        0      0        2 
  27  chr27_5163704     ASom    C    T        0      0        2 
  27  chr27_5163704     HCab    C    T        0      0        2 
  27  chr27_5163704     HPrz    C    T        0      0        2 
  27  chr27_5163704     ZBoe    C    T        0      0        2 
  27  chr27_5163704     ZGre    C    T        0      0        2 
  27  chr27_5163704     ZHar    C    T        1      2        2 
  27  chr27_5163704   Sample    C    T        0      0        2 
  27  chr27_5164934     AAsi    C    T        0      0        2 
  27  chr27_5164934     AKia    C    T        0      0        2 
  27  chr27_5164934     AOna    C    T        0      0        2 
  27  chr27_5164934     ASom    C    T        0      0        2 
  27  chr27_5164934     HCab    C    T      0.5      1        2 
  27  chr27_5164934     HPrz    C    T        0      0        2 
  27  chr27_5164934     ZBoe    C    T        0      0        2 
  27  chr27_5164934     ZGre    C    T        0      0        2 
  27  chr27_5164934     ZHar    C    T        0      0        2 
  27  chr27_5164934   Sample    C    T        0      0        2 
  27  chr27_5166058     AAsi    G    C        0      0        2 
  27  chr27_5166058     AKia    G    C        0      0        2 
  27  chr27_5166058     AOna    G    C        0      0        2 
  27  chr27_5166058     ASom    G    C        0      0        2 
  27  chr27_5166058     HCab    G    C        0      0        2 
  27  chr27_5166058     HPrz    G    C      0.5      1        2 
  27  chr27_5166058     ZBoe    G    C        0      0        2 
  27  chr27_5166058     ZGre    G    C        0      0        2 
  27  chr27_5166058     ZHar    G    C        0      0        2 
  27  chr27_5166058   Sample    G    C        0      0        2 
  27  chr27_5167489     AAsi    G    A        0      0        2 
  27  chr27_5167489     AKia    G    A        0      0        2 
  27  chr27_5167489     AOna    G    A        0      0        2 
  27  chr27_5167489     ASom    G    A        0      0        2 
  27  chr27_5167489     HCab    G    A      0.5      1        2 
  27  chr27_5167489     HPrz    G    A        0      0        2 
  27  chr27_5167489     ZBoe    G    A        0      0        2 
  27  chr27_5167489     ZGre    G    A        0      0        2 
  27  chr27_5167489     ZHar    G    A        0      0        2 
  27  chr27_5167489   Sample    G    A        0      0        2 
  27  chr27_5175989     AAsi    T    A        0      0        2 
  27  chr27_5175989     AKia    T    A        0      0        2 
  27  chr27_5175989     AOna    T    A        0      0        2 
  27  chr27_5175989     ASom    T    A        0      0        2 
  27  chr27_5175989     HCab    T    A      0.5      1        2 
  27  chr27_5175989     HPrz    T    A        0      0        2 
  27  chr27_5175989     ZBoe    T    A        0      0        2 
  27  chr27_5175989     ZGre    T    A        0      0        2 
  27  chr27_5175989     ZHar    T    A        0      0        2 
  27  chr27_5175989   Sample    T    A        0      0        2 
  27  chr27_5176106     AAsi    T    C        0      0        2 
  27  chr27_5176106     AKia    T    C        0      0        2 
  27  chr27_5176106     AOna    T    C        0      0        2 
  27  chr27_5176106     ASom    T    C        0      0        2 
  27  chr27_5176106     HCab    T    C        0      0        2 
  27  chr27_5176106     HPrz    T    C        0      0        2 
  27  chr27_5176106     ZBoe    T    C        0      0        2 
  27  chr27_5176106     ZGre    T    C        1      2        2 
  27  chr27_5176106     ZHar    T    C        0      0        2 
  27  chr27_5176106   Sample    T    C        0      0        2 
  27  chr27_5186357     AAsi    C    A        0      0        2 
  27  chr27_5186357     AKia    C    A        0      0        2 
  27  chr27_5186357     AOna    C    A        0      0        2 
  27  chr27_5186357     ASom    C    A      0.5      1        2 
  27  chr27_5186357     HCab    C    A        0      0        2 
  27  chr27_5186357     HPrz    C    A        0      0        2 
  27  chr27_5186357     ZBoe    C    A        0      0        2 
  27  chr27_5186357     ZGre    C    A        0      0        2 
  27  chr27_5186357     ZHar    C    A        0      0        2 
  27  chr27_5186357   Sample    C    A        0      0        2 
  27  chr27_5189856     AAsi    G    A        1      2        2 
  27  chr27_5189856     AKia    G    A        0      0        2 
  27  chr27_5189856     AOna    G    A        0      0        2 
  27  chr27_5189856     ASom    G    A        1      2        2 
  27  chr27_5189856     HCab    G    A        0      0        2 
  27  chr27_5189856     HPrz    G    A        0      0        2 
  27  chr27_5189856     ZBoe    G    A        0      0        2 
  27  chr27_5189856     ZGre    G    A        0      0        2 
  27  chr27_5189856     ZHar    G    A        0      0        2 
  27  chr27_5189856   Sample    G    A        1      2        2 
  27  chr27_5197613     AAsi    T    C        0      0        2 
  27  chr27_5197613     AKia    T    C        1      2        2 
  27  chr27_5197613     AOna    T    C      0.5      1        2 
  27  chr27_5197613     ASom    T    C        0      0        2 
  27  chr27_5197613     HCab    T    C        0      0        2 
  27  chr27_5197613     HPrz    T    C        0      0        2 
  27  chr27_5197613     ZBoe    T    C        1      2        2 
  27  chr27_5197613     ZGre    T    C        1      2        2 
  27  chr27_5197613     ZHar    T    C        1      2        2 
  27  chr27_5197613   Sample    T    C        0      0        2 
  27  chr27_5204419     AAsi    A    G        0      0        2 
  27  chr27_5204419     AKia    A    G        0      0        2 
  27  chr27_5204419     AOna    A    G        0      0        2 
  27  chr27_5204419     ASom    A    G        0      0        2 
  27  chr27_5204419     HCab    A    G      0.5      1        2 
  27  chr27_5204419     HPrz    A    G        0      0        2 
  27  chr27_5204419     ZBoe    A    G        0      0        2 
  27  chr27_5204419     ZGre    A    G        0      0        2 
  27  chr27_5204419     ZHar    A    G        0      0        2 
  27  chr27_5204419   Sample    A    G        0      0        2 
  27  chr27_5225347     AAsi    A    C        0      0        2 
  27  chr27_5225347     AKia    A    C        0      0        2 
  27  chr27_5225347     AOna    A    C        0      0        2 
  27  chr27_5225347     ASom    A    C        0      0        2 
  27  chr27_5225347     HCab    A    C        1      2        2 
  27  chr27_5225347     HPrz    A    C        1      2        2 
  27  chr27_5225347     ZBoe    A    C        0      0        2 
  27  chr27_5225347     ZGre    A    C        0      0        2 
  27  chr27_5225347     ZHar    A    C        0      0        2 
  27  chr27_5225347   Sample    A    C        0      0        2 
  27  chr27_5238770     AAsi    C    A        0      0        2 
  27  chr27_5238770     AKia    C    A        0      0        2 
  27  chr27_5238770     AOna    C    A        0      0        2 
  27  chr27_5238770     ASom    C    A        0      0        2 
  27  chr27_5238770     HCab    C    A        0      0        2 
  27  chr27_5238770     HPrz    C    A        0      0        2 
  27  chr27_5238770     ZBoe    C    A        0      0        2 
  27  chr27_5238770     ZGre    C    A        0      0        2 
  27  chr27_5238770     ZHar    C    A      0.5      1        2 
  27  chr27_5238770   Sample    C    A        0      0        2 
  27  chr27_5250527     AAsi    C    T        0      0        2 
  27  chr27_5250527     AKia    C    T        0      0        2 
  27  chr27_5250527     AOna    C    T        0      0        2 
  27  chr27_5250527     ASom    C    T        0      0        2 
  27  chr27_5250527     HCab    C    T        1      2        2 
  27  chr27_5250527     HPrz    C    T        1      2        2 
  27  chr27_5250527     ZBoe    C    T        0      0        2 
  27  chr27_5250527     ZGre    C    T        0      0        2 
  27  chr27_5250527     ZHar    C    T        0      0        2 
  27  chr27_5250527   Sample    C    T        0      0        2 
  27  chr27_5265574     AAsi    C    G        0      0        2 
  27  chr27_5265574     AKia    C    G        0      0        2 
  27  chr27_5265574     AOna    C    G        0      0        2 
  27  chr27_5265574     ASom    C    G        0      0        2 
  27  chr27_5265574     HCab    C    G        0      0        2 
  27  chr27_5265574     HPrz    C    G        0      0        2 
  27  chr27_5265574     ZBoe    C    G        0      0        2 
  27  chr27_5265574     ZGre    C    G        1      2        2 
  27  chr27_5265574     ZHar    C    G        0      0        2 
  27  chr27_5265574   Sample    C    G        0      0        2 
  27  chr27_5269407     AAsi    A    G        0      0        2 
  27  chr27_5269407     AKia    A    G        0      0        2 
  27  chr27_5269407     AOna    A    G        0      0        2 
  27  chr27_5269407     ASom    A    G        0      0        2 
  27  chr27_5269407     HCab    A    G        0      0        2 
  27  chr27_5269407     HPrz    A    G        0      0        2 
  27  chr27_5269407     ZBoe    A    G        0      0        2 
  27  chr27_5269407     ZGre    A    G        0      0        2 
  27  chr27_5269407     ZHar    A    G        1      2        2 
  27  chr27_5269407   Sample    A    G        0      0        2 
  27  chr27_5272484     AAsi    C    T        0      0        2 
  27  chr27_5272484     AKia    C    T        0      0        2 
  27  chr27_5272484     AOna    C    T        0      0        2 
  27  chr27_5272484     ASom    C    T        0      0        2 
  27  chr27_5272484     HCab    C    T        1      2        2 
  27  chr27_5272484     HPrz    C    T        1      2        2 
  27  chr27_5272484     ZBoe    C    T        0      0        2 
  27  chr27_5272484     ZGre    C    T        0      0        2 
  27  chr27_5272484     ZHar    C    T        0      0        2 
  27  chr27_5272484   Sample    C    T        0      0        2 
  27  chr27_5283050     AAsi    T    C        0      0        2 
  27  chr27_5283050     AKia    T    C      0.5      1        2 
  27  chr27_5283050     AOna    T    C      0.5      1        2 
  27  chr27_5283050     ASom    T    C      0.5      1        2 
  27  chr27_5283050     HCab    T    C        0      0        2 
  27  chr27_5283050     HPrz    T    C        0      0        2 
  27  chr27_5283050     ZBoe    T    C      0.5      1        2 
  27  chr27_5283050     ZGre    T    C        1      2        2 
  27  chr27_5283050     ZHar    T    C      0.5      1        2 
  27  chr27_5283050   Sample    T    C        0      0        2 
  27  chr27_5283616     AAsi    A    T        0      0        2 
  27  chr27_5283616     AKia    A    T        0      0        2 
  27  chr27_5283616     AOna    A    T        0      0        2 
  27  chr27_5283616     ASom    A    T        0      0        2 
  27  chr27_5283616     HCab    A    T        0      0        2 
  27  chr27_5283616     HPrz    A    T        0      0        2 
  27  chr27_5283616     ZBoe    A    T      0.5      1        2 
  27  chr27_5283616     ZGre    A    T        0      0        2 
  27  chr27_5283616     ZHar    A    T        0      0        2 
  27  chr27_5283616   Sample    A    T        0      0        2 
  27  chr27_5284574     AAsi    A    C        0      0        2 
  27  chr27_5284574     AKia    A    C        0      0        2 
  27  chr27_5284574     AOna    A    C        0      0        2 
  27  chr27_5284574     ASom    A    C        0      0        2 
  27  chr27_5284574     HCab    A    C        0      0        2 
  27  chr27_5284574     HPrz    A    C        0      0        2 
  27  chr27_5284574     ZBoe    A    C        0      0        2 
  27  chr27_5284574     ZGre    A    C      0.5      1        2 
  27  chr27_5284574     ZHar    A    C        0      0        2 
  27  chr27_5284574   Sample    A    C        0      0        2 
  27  chr27_5284902     AAsi    A    C        0      0        2 
  27  chr27_5284902     AKia    A    C        0      0        2 
  27  chr27_5284902     AOna    A    C        0      0        2 
  27  chr27_5284902     ASom    A    C        0      0        2 
  27  chr27_5284902     HCab    A    C        0      0        2 
  27  chr27_5284902     HPrz    A    C        0      0        2 
  27  chr27_5284902     ZBoe    A    C        0      0        2 
  27  chr27_5284902     ZGre    A    C        0      0        2 
  27  chr27_5284902     ZHar    A    C        1      2        2 
  27  chr27_5284902   Sample    A    C        0      0        2 
  27  chr27_5284919     AAsi    T    C        0      0        2 
  27  chr27_5284919     AKia    T    C        0      0        2 
  27  chr27_5284919     AOna    T    C        0      0        2 
  27  chr27_5284919     ASom    T    C        0      0        2 
  27  chr27_5284919     HCab    T    C        0      0        2 
  27  chr27_5284919     HPrz    T    C        0      0        2 
  27  chr27_5284919     ZBoe    T    C      0.5      1        2 
  27  chr27_5284919     ZGre    T    C        0      0        2 
  27  chr27_5284919     ZHar    T    C        0      0        2 
  27  chr27_5284919   Sample    T    C        0      0        2 
  27  chr27_5285433     AAsi    A    C        0      0        2 
  27  chr27_5285433     AKia    A    C        1      2        2 
  27  chr27_5285433     AOna    A    C        1      2        2 
  27  chr27_5285433     ASom    A    C        0      0        2 
  27  chr27_5285433     HCab    A    C        0      0        2 
  27  chr27_5285433     HPrz    A    C        0      0        2 
  27  chr27_5285433     ZBoe    A    C        0      0        2 
  27  chr27_5285433     ZGre    A    C        0      0        2 
  27  chr27_5285433     ZHar    A    C        0      0        2 
  27  chr27_5285433   Sample    A    C        0      0        2 
  27  chr27_5286106     AAsi    C    T        0      0        2 
  27  chr27_5286106     AKia    C    T        0      0        2 
  27  chr27_5286106     AOna    C    T      0.5      1        2 
  27  chr27_5286106     ASom    C    T        0      0        2 
  27  chr27_5286106     HCab    C    T        0      0        2 
  27  chr27_5286106     HPrz    C    T        0      0        2 
  27  chr27_5286106     ZBoe    C    T        0      0        2 
  27  chr27_5286106     ZGre    C    T        0      0        2 
  27  chr27_5286106     ZHar    C    T        0      0        2 
  27  chr27_5286106   Sample    C    T        0      0        2 
  27  chr27_5287872     AAsi    T    C        0      0        2 
  27  chr27_5287872     AKia    T    C        0      0        2 
  27  chr27_5287872     AOna    T    C        0      0        2 
  27  chr27_5287872     ASom    T    C        0      0        2 
  27  chr27_5287872     HCab    T    C        0      0        2 
  27  chr27_5287872     HPrz    T    C        0      0        2 
  27  chr27_5287872     ZBoe    T    C        1      2        2 
  27  chr27_5287872     ZGre    T    C        0      0        2 
  27  chr27_5287872     ZHar    T    C        0      0        2 
  27  chr27_5287872   Sample    T    C        0      0        2 
  27  chr27_5291329     AAsi    A    G        0      0        2 
  27  chr27_5291329     AKia    A    G        0      0        2 
  27  chr27_5291329     AOna    A    G        0      0        2 
  27  chr27_5291329     ASom    A    G        0      0        2 
  27  chr27_5291329     HCab    A    G      0.5      1        2 
  27  chr27_5291329     HPrz    A    G      0.5      1        2 
  27  chr27_5291329     ZBoe    A    G        0      0        2 
  27  chr27_5291329     ZGre    A    G        0      0        2 
  27  chr27_5291329     ZHar    A    G        0      0        2 
  27  chr27_5291329   Sample    A    G        0      0        2 
  27  chr27_5293924     AAsi    T    C        0      0        2 
  27  chr27_5293924     AKia    T    C        0      0        2 
  27  chr27_5293924     AOna    T    C        0      0        2 
  27  chr27_5293924     ASom    T    C        0      0        2 
  27  chr27_5293924     HCab    T    C        0      0        2 
  27  chr27_5293924     HPrz    T    C        0      0        2 
  27  chr27_5293924     ZBoe    T    C      0.5      1        2 
  27  chr27_5293924     ZGre    T    C        0      0        2 
  27  chr27_5293924     ZHar    T    C        0      0        2 
  27  chr27_5293924   Sample    T    C        0      0        2 
  27  chr27_5320292     AAsi    G    A        0      0        2 
  27  chr27_5320292     AKia    G    A        0      0        2 
  27  chr27_5320292     AOna    G    A        0      0        2 
  27  chr27_5320292     ASom    G    A        0      0        2 
  27  chr27_5320292     HCab    G    A        0      0        2 
  27  chr27_5320292     HPrz    G    A        0      0        2 
  27  chr27_5320292     ZBoe    G    A        1      2        2 
  27  chr27_5320292     ZGre    G    A        0      0        2 
  27  chr27_5320292     ZHar    G    A        0      0        2 
  27  chr27_5320292   Sample    G    A        0      0        2 
  27  chr27_5326028     AAsi    T    A        0      0        2 
  27  chr27_5326028     AKia    T    A        1      2        2 
  27  chr27_5326028     AOna    T    A        1      2        2 
  27  chr27_5326028     ASom    T    A        0      0        2 
  27  chr27_5326028     HCab    T    A        0      0        2 
  27  chr27_5326028     HPrz    T    A        0      0        2 
  27  chr27_5326028     ZBoe    T    A        0      0        2 
  27  chr27_5326028     ZGre    T    A        0      0        2 
  27  chr27_5326028     ZHar    T    A        0      0        2 
  27  chr27_5326028   Sample    T    A        0      0        2 
  27  chr27_5342463     AAsi    T    G        0      0        2 
  27  chr27_5342463     AKia    T    G        0      0        2 
  27  chr27_5342463     AOna    T    G        0      0        2 
  27  chr27_5342463     ASom    T    G        0      0        2 
  27  chr27_5342463     HCab    T    G        1      2        2 
  27  chr27_5342463     HPrz    T    G        1      2        2 
  27  chr27_5342463     ZBoe    T    G        0      0        2 
  27  chr27_5342463     ZGre    T    G        0      0        2 
  27  chr27_5342463     ZHar    T    G        0      0        2 
  27  chr27_5342463   Sample    T    G        0      0        2 
  27  chr27_5377876     AAsi    T    C        0      0        2 
  27  chr27_5377876     AKia    T    C        0      0        2 
  27  chr27_5377876     AOna    T    C        0      0        2 
  27  chr27_5377876     ASom    T    C        0      0        2 
  27  chr27_5377876     HCab    T    C        0      0        2 
  27  chr27_5377876     HPrz    T    C        0      0        2 
  27  chr27_5377876     ZBoe    T    C        0      0        2 
  27  chr27_5377876     ZGre    T    C      0.5      1        2 
  27  chr27_5377876     ZHar    T    C        0      0        2 
  27  chr27_5377876   Sample    T    C        0      0        2 
  27  chr27_5378900     AAsi    G    A        0      0        2 
  27  chr27_5378900     AKia    G    A        0      0        2 
  27  chr27_5378900     AOna    G    A        0      0        2 
  27  chr27_5378900     ASom    G    A        0      0        2 
  27  chr27_5378900     HCab    G    A        0      0        2 
  27  chr27_5378900     HPrz    G    A        0      0        2 
  27  chr27_5378900     ZBoe    G    A        0      0        2 
  27  chr27_5378900     ZGre    G    A        0      0        2 
  27  chr27_5378900     ZHar    G    A        1      2        2 
  27  chr27_5378900   Sample    G    A        0      0        2 
  27  chr27_5385611     AAsi    C    T        0      0        2 
  27  chr27_5385611     AKia    C    T        0      0        2 
  27  chr27_5385611     AOna    C    T        0      0        2 
  27  chr27_5385611     ASom    C    T        0      0        2 
  27  chr27_5385611     HCab    C    T        1      2        2 
  27  chr27_5385611     HPrz    C    T      0.5      1        2 
  27  chr27_5385611     ZBoe    C    T        0      0        2 
  27  chr27_5385611     ZGre    C    T        0      0        2 
  27  chr27_5385611     ZHar    C    T        0      0        2 
  27  chr27_5385611   Sample    C    T        0      0        2 
  27  chr27_5401668     AAsi    C    A        0      0        2 
  27  chr27_5401668     AKia    C    A        0      0        2 
  27  chr27_5401668     AOna    C    A        0      0        2 
  27  chr27_5401668     ASom    C    A        0      0        2 
  27  chr27_5401668     HCab    C    A        0      0        2 
  27  chr27_5401668     HPrz    C    A        0      0        2 
  27  chr27_5401668     ZBoe    C    A        0      0        2 
  27  chr27_5401668     ZGre    C    A        0      0        2 
  27  chr27_5401668     ZHar    C    A        1      2        2 
  27  chr27_5401668   Sample    C    A        0      0        2 
  27  chr27_5416056     AAsi    G    C        0      0        2 
  27  chr27_5416056     AKia    G    C        0      0        2 
  27  chr27_5416056     AOna    G    C        0      0        2 
  27  chr27_5416056     ASom    G    C        0      0        2 
  27  chr27_5416056     HCab    G    C        0      0        2 
  27  chr27_5416056     HPrz    G    C        0      0        2 
  27  chr27_5416056     ZBoe    G    C      0.5      1        2 
  27  chr27_5416056     ZGre    G    C        0      0        2 
  27  chr27_5416056     ZHar    G    C        0      0        2 
  27  chr27_5416056   Sample    G    C        0      0        2 
  27  chr27_5418660     AAsi    C    A      0.5      1        2 
  27  chr27_5418660     AKia    C    A        0      0        2 
  27  chr27_5418660     AOna    C    A        0      0        2 
  27  chr27_5418660     ASom    C    A      0.5      1        2 
  27  chr27_5418660     HCab    C    A        0      0        2 
  27  chr27_5418660     HPrz    C    A        0      0        2 
  27  chr27_5418660     ZBoe    C    A        0      0        2 
  27  chr27_5418660     ZGre    C    A        0      0        2 
  27  chr27_5418660     ZHar    C    A        0      0        2 
  27  chr27_5418660   Sample    C    A        1      2        2 
  27  chr27_5424180     AAsi    T    C        0      0        2 
  27  chr27_5424180     AKia    T    C        0      0        2 
  27  chr27_5424180     AOna    T    C        0      0        2 
  27  chr27_5424180     ASom    T    C        0      0        2 
  27  chr27_5424180     HCab    T    C        0      0        2 
  27  chr27_5424180     HPrz    T    C        0      0        2 
  27  chr27_5424180     ZBoe    T    C      0.5      1        2 
  27  chr27_5424180     ZGre    T    C        0      0        2 
  27  chr27_5424180     ZHar    T    C        0      0        2 
  27  chr27_5424180   Sample    T    C        0      0        2 
  27  chr27_5425137     AAsi    G    A        0      0        2 
  27  chr27_5425137     AKia    G    A        0      0        2 
  27  chr27_5425137     AOna    G    A        0      0        2 
  27  chr27_5425137     ASom    G    A        0      0        2 
  27  chr27_5425137     HCab    G    A        1      2        2 
  27  chr27_5425137     HPrz    G    A        1      2        2 
  27  chr27_5425137     ZBoe    G    A        0      0        2 
  27  chr27_5425137     ZGre    G    A        0      0        2 
  27  chr27_5425137     ZHar    G    A        0      0        2 
  27  chr27_5425137   Sample    G    A        0      0        2 
  27  chr27_5432159     AAsi    C    T        0      0        2 
  27  chr27_5432159     AKia    C    T        0      0        2 
  27  chr27_5432159     AOna    C    T        0      0        2 
  27  chr27_5432159     ASom    C    T        0      0        2 
  27  chr27_5432159     HCab    C    T        0      0        2 
  27  chr27_5432159     HPrz    C    T        0      0        2 
  27  chr27_5432159     ZBoe    C    T      0.5      1        2 
  27  chr27_5432159     ZGre    C    T        0      0        2 
  27  chr27_5432159     ZHar    C    T        0      0        2 
  27  chr27_5432159   Sample    C    T        0      0        2 
  27  chr27_5442035     AAsi    C    T      0.5      1        2 
  27  chr27_5442035     AKia    C    T        0      0        2 
  27  chr27_5442035     AOna    C    T        0      0        2 
  27  chr27_5442035     ASom    C    T        0      0        2 
  27  chr27_5442035     HCab    C    T        0      0        2 
  27  chr27_5442035     HPrz    C    T        0      0        2 
  27  chr27_5442035     ZBoe    C    T        0      0        2 
  27  chr27_5442035     ZGre    C    T        0      0        2 
  27  chr27_5442035     ZHar    C    T        0      0        2 
  27  chr27_5442035   Sample    C    T        0      0        2 
  27  chr27_5450763     AAsi    C    T        0      0        2 
  27  chr27_5450763     AKia    C    T        0      0        2 
  27  chr27_5450763     AOna    C    T        0      0        2 
  27  chr27_5450763     ASom    C    T        0      0        2 
  27  chr27_5450763     HCab    C    T        1      2        2 
  27  chr27_5450763     HPrz    C    T        1      2        2 
  27  chr27_5450763     ZBoe    C    T        0      0        2 
  27  chr27_5450763     ZGre    C    T        0      0        2 
  27  chr27_5450763     ZHar    C    T        0      0        2 
  27  chr27_5450763   Sample    C    T        0      0        2 
  27  chr27_5451440     AAsi    T    G      0.5      1        2 
  27  chr27_5451440     AKia    T    G        0      0        2 
  27  chr27_5451440     AOna    T    G        0      0        2 
  27  chr27_5451440     ASom    T    G        0      0        2 
  27  chr27_5451440     HCab    T    G        0      0        2 
  27  chr27_5451440     HPrz    T    G        0      0        2 
  27  chr27_5451440     ZBoe    T    G        0      0        2 
  27  chr27_5451440     ZGre    T    G        0      0        2 
  27  chr27_5451440     ZHar    T    G        0      0        2 
  27  chr27_5451440   Sample    T    G        0      0        2 
  27  chr27_5473541     AAsi    A    C      0.5      1        2 
  27  chr27_5473541     AKia    A    C        0      0        2 
  27  chr27_5473541     AOna    A    C        0      0        2 
  27  chr27_5473541     ASom    A    C        1      2        2 
  27  chr27_5473541     HCab    A    C        0      0        2 
  27  chr27_5473541     HPrz    A    C        0      0        2 
  27  chr27_5473541     ZBoe    A    C        0      0        2 
  27  chr27_5473541     ZGre    A    C        0      0        2 
  27  chr27_5473541     ZHar    A    C        0      0        2 
  27  chr27_5473541   Sample    A    C        1      2        2 
  27  chr27_5474462     AAsi    G    C        0      0        2 
  27  chr27_5474462     AKia    G    C        1      2        2 
  27  chr27_5474462     AOna    G    C        1      2        2 
  27  chr27_5474462     ASom    G    C        0      0        2 
  27  chr27_5474462     HCab    G    C        0      0        2 
  27  chr27_5474462     HPrz    G    C        0      0        2 
  27  chr27_5474462     ZBoe    G    C        0      0        2 
  27  chr27_5474462     ZGre    G    C        0      0        2 
  27  chr27_5474462     ZHar    G    C        0      0        2 
  27  chr27_5474462   Sample    G    C        0      0        2 
  27  chr27_5477288     AAsi    G    C        0      0        2 
  27  chr27_5477288     AKia    G    C        0      0        2 
  27  chr27_5477288     AOna    G    C        0      0        2 
  27  chr27_5477288     ASom    G    C        0      0        2 
  27  chr27_5477288     HCab    G    C        0      0        2 
  27  chr27_5477288     HPrz    G    C        0      0        2 
  27  chr27_5477288     ZBoe    G    C        0      0        2 
  27  chr27_5477288     ZGre    G    C      0.5      1        2 
  27  chr27_5477288     ZHar    G    C        0      0        2 
  27  chr27_5477288   Sample    G    C        0      0        2 
  27  chr27_5499544     AAsi    A    T        0      0        2 
  27  chr27_5499544     AKia    A    T        0      0        2 
  27  chr27_5499544     AOna    A    T        0      0        2 
  27  chr27_5499544     ASom    A    T        0      0        2 
  27  chr27_5499544     HCab    A    T        0      0        2 
  27  chr27_5499544     HPrz    A    T        0      0        2 
  27  chr27_5499544     ZBoe    A    T        0      0        2 
  27  chr27_5499544     ZGre    A    T        0      0        2 
  27  chr27_5499544     ZHar    A    T        1      2        2 
  27  chr27_5499544   Sample    A    T        0      0        2 
  27  chr27_5515078     AAsi    G    A        0      0        2 
  27  chr27_5515078     AKia    G    A        0      0        2 
  27  chr27_5515078     AOna    G    A        0      0        2 
  27  chr27_5515078     ASom    G    A        0      0        2 
  27  chr27_5515078     HCab    G    A        0      0        2 
  27  chr27_5515078     HPrz    G    A        0      0        2 
  27  chr27_5515078     ZBoe    G    A      0.5      1        2 
  27  chr27_5515078     ZGre    G    A        0      0        2 
  27  chr27_5515078     ZHar    G    A        0      0        2 
  27  chr27_5515078   Sample    G    A        0      0        2 
  27  chr27_5516708     AAsi    C    T        0      0        2 
  27  chr27_5516708     AKia    C    T        0      0        2 
  27  chr27_5516708     AOna    C    T        0      0        2 
  27  chr27_5516708     ASom    C    T        0      0        2 
  27  chr27_5516708     HCab    C    T        1      2        2 
  27  chr27_5516708     HPrz    C    T        1      2        2 
  27  chr27_5516708     ZBoe    C    T        0      0        2 
  27  chr27_5516708     ZGre    C    T        0      0        2 
  27  chr27_5516708     ZHar    C    T        0      0        2 
  27  chr27_5516708   Sample    C    T        0      0        2 
  27  chr27_5517535     AAsi    A    G        0      0        2 
  27  chr27_5517535     AKia    A    G        0      0        2 
  27  chr27_5517535     AOna    A    G        0      0        2 
  27  chr27_5517535     ASom    A    G        0      0        2 
  27  chr27_5517535     HCab    A    G        0      0        2 
  27  chr27_5517535     HPrz    A    G        0      0        2 
  27  chr27_5517535     ZBoe    A    G        1      2        2 
  27  chr27_5517535     ZGre    A    G        0      0        2 
  27  chr27_5517535     ZHar    A    G        0      0        2 
  27  chr27_5517535   Sample    A    G        0      0        2 
  27  chr27_5563472     AAsi    T    G        0      0        2 
  27  chr27_5563472     AKia    T    G        0      0        2 
  27  chr27_5563472     AOna    T    G        0      0        2 
  27  chr27_5563472     ASom    T    G        0      0        2 
  27  chr27_5563472     HCab    T    G        0      0        2 
  27  chr27_5563472     HPrz    T    G        0      0        2 
  27  chr27_5563472     ZBoe    T    G        0      0        2 
  27  chr27_5563472     ZGre    T    G      0.5      1        2 
  27  chr27_5563472     ZHar    T    G        0      0        2 
  27  chr27_5563472   Sample    T    G        0      0        2 
  27  chr27_5582959     AAsi    G    C        0      0        2 
  27  chr27_5582959     AKia    G    C        1      2        2 
  27  chr27_5582959     AOna    G    C        1      2        2 
  27  chr27_5582959     ASom    G    C        0      0        2 
  27  chr27_5582959     HCab    G    C        0      0        2 
  27  chr27_5582959     HPrz    G    C        0      0        2 
  27  chr27_5582959     ZBoe    G    C        0      0        2 
  27  chr27_5582959     ZGre    G    C        0      0        2 
  27  chr27_5582959     ZHar    G    C        0      0        2 
  27  chr27_5582959   Sample    G    C        0      0        2 
  27  chr27_5611448     AAsi    A    G        0      0        2 
  27  chr27_5611448     AKia    A    G        0      0        2 
  27  chr27_5611448     AOna    A    G        0      0        2 
  27  chr27_5611448     ASom    A    G        0      0        2 
  27  chr27_5611448     HCab    A    G        0      0        2 
  27  chr27_5611448     HPrz    A    G      0.5      1        2 
  27  chr27_5611448     ZBoe    A    G        0      0        2 
  27  chr27_5611448     ZGre    A    G        0      0        2 
  27  chr27_5611448     ZHar    A    G        0      0        2 
  27  chr27_5611448   Sample    A    G        0      0        2 
  27  chr27_5611835     AAsi    G    A        0      0        2 
  27  chr27_5611835     AKia    G    A        0      0        2 
  27  chr27_5611835     AOna    G    A        0      0        2 
  27  chr27_5611835     ASom    G    A        0      0        2 
  27  chr27_5611835     HCab    G    A        1      2        2 
  27  chr27_5611835     HPrz    G    A      0.5      1        2 
  27  chr27_5611835     ZBoe    G    A        0      0        2 
  27  chr27_5611835     ZGre    G    A        0      0        2 
  27  chr27_5611835     ZHar    G    A        0      0        2 
  27  chr27_5611835   Sample    G    A        0      0        2 
  27  chr27_5614658     AAsi    C    T        0      0        2 
  27  chr27_5614658     AKia    C    T        0      0        2 
  27  chr27_5614658     AOna    C    T        0      0        2 
  27  chr27_5614658     ASom    C    T        0      0        2 
  27  chr27_5614658     HCab    C    T        0      0        2 
  27  chr27_5614658     HPrz    C    T        0      0        2 
  27  chr27_5614658     ZBoe    C    T        0      0        2 
  27  chr27_5614658     ZGre    C    T        0      0        2 
  27  chr27_5614658     ZHar    C    T      0.5      1        2 
  27  chr27_5614658   Sample    C    T        0      0        2 
  27  chr27_5623529     AAsi    T    C        0      0        2 
  27  chr27_5623529     AKia    T    C        0      0        2 
  27  chr27_5623529     AOna    T    C        0      0        2 
  27  chr27_5623529     ASom    T    C        0      0        2 
  27  chr27_5623529     HCab    T    C        0      0        2 
  27  chr27_5623529     HPrz    T    C        0      0        2 
  27  chr27_5623529     ZBoe    T    C        1      2        2 
  27  chr27_5623529     ZGre    T    C        0      0        2 
  27  chr27_5623529     ZHar    T    C        0      0        2 
  27  chr27_5623529   Sample    T    C        0      0        2 
  27  chr27_5631378     AAsi    T    C        0      0        2 
  27  chr27_5631378     AKia    T    C        0      0        2 
  27  chr27_5631378     AOna    T    C        0      0        2 
  27  chr27_5631378     ASom    T    C        0      0        2 
  27  chr27_5631378     HCab    T    C        0      0        2 
  27  chr27_5631378     HPrz    T    C      0.5      1        2 
  27  chr27_5631378     ZBoe    T    C        0      0        2 
  27  chr27_5631378     ZGre    T    C        0      0        2 
  27  chr27_5631378     ZHar    T    C        0      0        2 
  27  chr27_5631378   Sample    T    C        0      0        2 
  27  chr27_5643175     AAsi    T    C        0      0        2 
  27  chr27_5643175     AKia    T    C        0      0        2 
  27  chr27_5643175     AOna    T    C      0.5      1        2 
  27  chr27_5643175     ASom    T    C        0      0        2 
  27  chr27_5643175     HCab    T    C        0      0        2 
  27  chr27_5643175     HPrz    T    C        0      0        2 
  27  chr27_5643175     ZBoe    T    C        0      0        2 
  27  chr27_5643175     ZGre    T    C        0      0        2 
  27  chr27_5643175     ZHar    T    C        0      0        2 
  27  chr27_5643175   Sample    T    C        0      0        2 
  27  chr27_5657797     AAsi    A    T        0      0        2 
  27  chr27_5657797     AKia    A    T        0      0        2 
  27  chr27_5657797     AOna    A    T        0      0        2 
  27  chr27_5657797     ASom    A    T        0      0        2 
  27  chr27_5657797     HCab    A    T        0      0        2 
  27  chr27_5657797     HPrz    A    T        0      0        2 
  27  chr27_5657797     ZBoe    A    T        0      0        2 
  27  chr27_5657797     ZGre    A    T        0      0        2 
  27  chr27_5657797     ZHar    A    T        1      2        2 
  27  chr27_5657797   Sample    A    T        0      0        2 
  27  chr27_5659243     AAsi    A    C        0      0        2 
  27  chr27_5659243     AKia    A    C        1      2        2 
  27  chr27_5659243     AOna    A    C        1      2        2 
  27  chr27_5659243     ASom    A    C        0      0        2 
  27  chr27_5659243     HCab    A    C        0      0        2 
  27  chr27_5659243     HPrz    A    C        0      0        2 
  27  chr27_5659243     ZBoe    A    C        0      0        2 
  27  chr27_5659243     ZGre    A    C        0      0        2 
  27  chr27_5659243     ZHar    A    C        0      0        2 
  27  chr27_5659243   Sample    A    C        0      0        2 
  27  chr27_5672699     AAsi    A    T        0      0        2 
  27  chr27_5672699     AKia    A    T        0      0        2 
  27  chr27_5672699     AOna    A    T        0      0        2 
  27  chr27_5672699     ASom    A    T        0      0        2 
  27  chr27_5672699     HCab    A    T        0      0        2 
  27  chr27_5672699     HPrz    A    T        0      0        2 
  27  chr27_5672699     ZBoe    A    T        0      0        2 
  27  chr27_5672699     ZGre    A    T        0      0        2 
  27  chr27_5672699     ZHar    A    T        1      2        2 
  27  chr27_5672699   Sample    A    T        0      0        2 
  27  chr27_5689872     AAsi    T    C        0      0        2 
  27  chr27_5689872     AKia    T    C        1      2        2 
  27  chr27_5689872     AOna    T    C        1      2        2 
  27  chr27_5689872     ASom    T    C        0      0        2 
  27  chr27_5689872     HCab    T    C        0      0        2 
  27  chr27_5689872     HPrz    T    C        0      0        2 
  27  chr27_5689872     ZBoe    T    C        0      0        2 
  27  chr27_5689872     ZGre    T    C        0      0        2 
  27  chr27_5689872     ZHar    T    C        0      0        2 
  27  chr27_5689872   Sample    T    C        0      0        2 
  27  chr27_5694862     AAsi    A    C      0.5      1        2 
  27  chr27_5694862     AKia    A    C        0      0        2 
  27  chr27_5694862     AOna    A    C        0      0        2 
  27  chr27_5694862     ASom    A    C        0      0        2 
  27  chr27_5694862     HCab    A    C        0      0        2 
  27  chr27_5694862     HPrz    A    C        0      0        2 
  27  chr27_5694862     ZBoe    A    C        0      0        2 
  27  chr27_5694862     ZGre    A    C        0      0        2 
  27  chr27_5694862     ZHar    A    C        0      0        2 
  27  chr27_5694862   Sample    A    C        0      0        2 
  27  chr27_5705805     AAsi    C    T        0      0        2 
  27  chr27_5705805     AKia    C    T        0      0        2 
  27  chr27_5705805     AOna    C    T        0      0        2 
  27  chr27_5705805     ASom    C    T        0      0        2 
  27  chr27_5705805     HCab    C    T        1      2        2 
  27  chr27_5705805     HPrz    C    T        1      2        2 
  27  chr27_5705805     ZBoe    C    T        0      0        2 
  27  chr27_5705805     ZGre    C    T        0      0        2 
  27  chr27_5705805     ZHar    C    T        0      0        2 
  27  chr27_5705805   Sample    C    T        0      0        2 
  27  chr27_5708797     AAsi    T    C        0      0        2 
  27  chr27_5708797     AKia    T    C        0      0        2 
  27  chr27_5708797     AOna    T    C        0      0        2 
  27  chr27_5708797     ASom    T    C        0      0        2 
  27  chr27_5708797     HCab    T    C        1      2        2 
  27  chr27_5708797     HPrz    T    C        0      0        2 
  27  chr27_5708797     ZBoe    T    C        0      0        2 
  27  chr27_5708797     ZGre    T    C        0      0        2 
  27  chr27_5708797     ZHar    T    C        0      0        2 
  27  chr27_5708797   Sample    T    C        0      0        2 
  27  chr27_5748219     AAsi    A    C        0      0        2 
  27  chr27_5748219     AKia    A    C        0      0        2 
  27  chr27_5748219     AOna    A    C        0      0        2 
  27  chr27_5748219     ASom    A    C        0      0        2 
  27  chr27_5748219     HCab    A    C        0      0        2 
  27  chr27_5748219     HPrz    A    C        0      0        2 
  27  chr27_5748219     ZBoe    A    C        0      0        2 
  27  chr27_5748219     ZGre    A    C        0      0        2 
  27  chr27_5748219     ZHar    A    C      0.5      1        2 
  27  chr27_5748219   Sample    A    C        0      0        2 
  27  chr27_5777710     AAsi    G    A        0      0        2 
  27  chr27_5777710     AKia    G    A        0      0        2 
  27  chr27_5777710     AOna    G    A        0      0        2 
  27  chr27_5777710     ASom    G    A        0      0        2 
  27  chr27_5777710     HCab    G    A        0      0        2 
  27  chr27_5777710     HPrz    G    A        0      0        2 
  27  chr27_5777710     ZBoe    G    A        0      0        2 
  27  chr27_5777710     ZGre    G    A      0.5      1        2 
  27  chr27_5777710     ZHar    G    A        0      0        2 
  27  chr27_5777710   Sample    G    A        0      0        2 
  27  chr27_5778054     AAsi    G    C        0      0        2 
  27  chr27_5778054     AKia    G    C        0      0        2 
  27  chr27_5778054     AOna    G    C        0      0        2 
  27  chr27_5778054     ASom    G    C        0      0        2 
  27  chr27_5778054     HCab    G    C        0      0        2 
  27  chr27_5778054     HPrz    G    C        0      0        2 
  27  chr27_5778054     ZBoe    G    C        0      0        2 
  27  chr27_5778054     ZGre    G    C        0      0        2 
  27  chr27_5778054     ZHar    G    C        1      2        2 
  27  chr27_5778054   Sample    G    C        0      0        2 
  27  chr27_5778797     AAsi    G    A        0      0        2 
  27  chr27_5778797     AKia    G    A        0      0        2 
  27  chr27_5778797     AOna    G    A        0      0        2 
  27  chr27_5778797     ASom    G    A        0      0        2 
  27  chr27_5778797     HCab    G    A        0      0        2 
  27  chr27_5778797     HPrz    G    A      0.5      1        2 
  27  chr27_5778797     ZBoe    G    A        0      0        2 
  27  chr27_5778797     ZGre    G    A        0      0        2 
  27  chr27_5778797     ZHar    G    A        0      0        2 
  27  chr27_5778797   Sample    G    A        0      0        2 
  27  chr27_5788835     AAsi    A    G        0      0        2 
  27  chr27_5788835     AKia    A    G        0      0        2 
  27  chr27_5788835     AOna    A    G        0      0        2 
  27  chr27_5788835     ASom    A    G        0      0        2 
  27  chr27_5788835     HCab    A    G        0      0        2 
  27  chr27_5788835     HPrz    A    G      0.5      1        2 
  27  chr27_5788835     ZBoe    A    G        0      0        2 
  27  chr27_5788835     ZGre    A    G        0      0        2 
  27  chr27_5788835     ZHar    A    G        0      0        2 
  27  chr27_5788835   Sample    A    G        0      0        2 
  27  chr27_5824767     AAsi    G    T        0      0        2 
  27  chr27_5824767     AKia    G    T        0      0        2 
  27  chr27_5824767     AOna    G    T        0      0        2 
  27  chr27_5824767     ASom    G    T        0      0        2 
  27  chr27_5824767     HCab    G    T        1      2        2 
  27  chr27_5824767     HPrz    G    T        1      2        2 
  27  chr27_5824767     ZBoe    G    T        0      0        2 
  27  chr27_5824767     ZGre    G    T        0      0        2 
  27  chr27_5824767     ZHar    G    T        0      0        2 
  27  chr27_5824767   Sample    G    T        0      0        2 
  27  chr27_5832195     AAsi    T    C        0      0        2 
  27  chr27_5832195     AKia    T    C        0      0        2 
  27  chr27_5832195     AOna    T    C        0      0        2 
  27  chr27_5832195     ASom    T    C        0      0        2 
  27  chr27_5832195     HCab    T    C      0.5      1        2 
  27  chr27_5832195     HPrz    T    C        0      0        2 
  27  chr27_5832195     ZBoe    T    C        0      0        2 
  27  chr27_5832195     ZGre    T    C        0      0        2 
  27  chr27_5832195     ZHar    T    C        0      0        2 
  27  chr27_5832195   Sample    T    C        0      0        2 
  27  chr27_5834153     AAsi    T    G        0      0        2 
  27  chr27_5834153     AKia    T    G        0      0        2 
  27  chr27_5834153     AOna    T    G        0      0        2 
  27  chr27_5834153     ASom    T    G        0      0        2 
  27  chr27_5834153     HCab    T    G        0      0        2 
  27  chr27_5834153     HPrz    T    G        0      0        2 
  27  chr27_5834153     ZBoe    T    G        0      0        2 
  27  chr27_5834153     ZGre    T    G      0.5      1        2 
  27  chr27_5834153     ZHar    T    G        0      0        2 
  27  chr27_5834153   Sample    T    G        0      0        2 
  27  chr27_5840410     AAsi    C    T        0      0        2 
  27  chr27_5840410     AKia    C    T        0      0        2 
  27  chr27_5840410     AOna    C    T        0      0        2 
  27  chr27_5840410     ASom    C    T        0      0        2 
  27  chr27_5840410     HCab    C    T        0      0        2 
  27  chr27_5840410     HPrz    C    T      0.5      1        2 
  27  chr27_5840410     ZBoe    C    T        0      0        2 
  27  chr27_5840410     ZGre    C    T        0      0        2 
  27  chr27_5840410     ZHar    C    T        0      0        2 
  27  chr27_5840410   Sample    C    T        0      0        2 
  27  chr27_5879490     AAsi    C    G      0.5      1        2 
  27  chr27_5879490     AKia    C    G        0      0        2 
  27  chr27_5879490     AOna    C    G        0      0        2 
  27  chr27_5879490     ASom    C    G        0      0        2 
  27  chr27_5879490     HCab    C    G        0      0        2 
  27  chr27_5879490     HPrz    C    G        0      0        2 
  27  chr27_5879490     ZBoe    C    G        0      0        2 
  27  chr27_5879490     ZGre    C    G        0      0        2 
  27  chr27_5879490     ZHar    C    G        0      0        2 
  27  chr27_5879490   Sample    C    G        0      0        2 
  27  chr27_5900017     AAsi    C    T        0      0        2 
  27  chr27_5900017     AKia    C    T        0      0        2 
  27  chr27_5900017     AOna    C    T        0      0        2 
  27  chr27_5900017     ASom    C    T        0      0        2 
  27  chr27_5900017     HCab    C    T        0      0        2 
  27  chr27_5900017     HPrz    C    T        0      0        2 
  27  chr27_5900017     ZBoe    C    T        1      2        2 
  27  chr27_5900017     ZGre    C    T        0      0        2 
  27  chr27_5900017     ZHar    C    T        0      0        2 
  27  chr27_5900017   Sample    C    T        0      0        2 
  27  chr27_5903187     AAsi    C    T        0      0        2 
  27  chr27_5903187     AKia    C    T        1      2        2 
  27  chr27_5903187     AOna    C    T        1      2        2 
  27  chr27_5903187     ASom    C    T        0      0        2 
  27  chr27_5903187     HCab    C    T        0      0        2 
  27  chr27_5903187     HPrz    C    T        0      0        2 
  27  chr27_5903187     ZBoe    C    T        0      0        2 
  27  chr27_5903187     ZGre    C    T        0      0        2 
  27  chr27_5903187     ZHar    C    T        0      0        2 
  27  chr27_5903187   Sample    C    T        0      0        2 
  27  chr27_5912894     AAsi    A    G        0      0        2 
  27  chr27_5912894     AKia    A    G        0      0        2 
  27  chr27_5912894     AOna    A    G        0      0        2 
  27  chr27_5912894     ASom    A    G        0      0        2 
  27  chr27_5912894     HCab    A    G      0.5      1        2 
  27  chr27_5912894     HPrz    A    G        0      0        2 
  27  chr27_5912894     ZBoe    A    G        0      0        2 
  27  chr27_5912894     ZGre    A    G        0      0        2 
  27  chr27_5912894     ZHar    A    G        0      0        2 
  27  chr27_5912894   Sample    A    G        0      0        2 
  27  chr27_5927070     AAsi    A    G        0      0        2 
  27  chr27_5927070     AKia    A    G        0      0        2 
  27  chr27_5927070     AOna    A    G        0      0        2 
  27  chr27_5927070     ASom    A    G        0      0        2 
  27  chr27_5927070     HCab    A    G        0      0        2 
  27  chr27_5927070     HPrz    A    G        0      0        2 
  27  chr27_5927070     ZBoe    A    G        1      2        2 
  27  chr27_5927070     ZGre    A    G        0      0        2 
  27  chr27_5927070     ZHar    A    G        0      0        2 
  27  chr27_5927070   Sample    A    G        0      0        2 
  27  chr27_5929540     AAsi    G    A        0      0        2 
  27  chr27_5929540     AKia    G    A        0      0        2 
  27  chr27_5929540     AOna    G    A        0      0        2 
  27  chr27_5929540     ASom    G    A        0      0        2 
  27  chr27_5929540     HCab    G    A        1      2        2 
  27  chr27_5929540     HPrz    G    A        1      2        2 
  27  chr27_5929540     ZBoe    G    A        0      0        2 
  27  chr27_5929540     ZGre    G    A        0      0        2 
  27  chr27_5929540     ZHar    G    A        0      0        2 
  27  chr27_5929540   Sample    G    A        0      0        2 
  27  chr27_5930323     AAsi    A    G        0      0        2 
  27  chr27_5930323     AKia    A    G        0      0        2 
  27  chr27_5930323     AOna    A    G        0      0        2 
  27  chr27_5930323     ASom    A    G        0      0        2 
  27  chr27_5930323     HCab    A    G        0      0        2 
  27  chr27_5930323     HPrz    A    G        0      0        2 
  27  chr27_5930323     ZBoe    A    G        0      0        2 
  27  chr27_5930323     ZGre    A    G      0.5      1        2 
  27  chr27_5930323     ZHar    A    G        0      0        2 
  27  chr27_5930323   Sample    A    G        0      0        2 
  27  chr27_5931926     AAsi    G    C        0      0        2 
  27  chr27_5931926     AKia    G    C        1      2        2 
  27  chr27_5931926     AOna    G    C        1      2        2 
  27  chr27_5931926     ASom    G    C        0      0        2 
  27  chr27_5931926     HCab    G    C        0      0        2 
  27  chr27_5931926     HPrz    G    C        0      0        2 
  27  chr27_5931926     ZBoe    G    C        0      0        2 
  27  chr27_5931926     ZGre    G    C        0      0        2 
  27  chr27_5931926     ZHar    G    C        0      0        2 
  27  chr27_5931926   Sample    G    C        0      0        2 
  27  chr27_5936915     AAsi    G    C        0      0        2 
  27  chr27_5936915     AKia    G    C        0      0        2 
  27  chr27_5936915     AOna    G    C        0      0        2 
  27  chr27_5936915     ASom    G    C        0      0        2 
  27  chr27_5936915     HCab    G    C      0.5      1        2 
  27  chr27_5936915     HPrz    G    C        0      0        2 
  27  chr27_5936915     ZBoe    G    C        0      0        2 
  27  chr27_5936915     ZGre    G    C        0      0        2 
  27  chr27_5936915     ZHar    G    C        0      0        2 
  27  chr27_5936915   Sample    G    C        0      0        2 
  27  chr27_5940210     AAsi    T    G        0      0        2 
  27  chr27_5940210     AKia    T    G        0      0        2 
  27  chr27_5940210     AOna    T    G        0      0        2 
  27  chr27_5940210     ASom    T    G        0      0        2 
  27  chr27_5940210     HCab    T    G        0      0        2 
  27  chr27_5940210     HPrz    T    G        0      0        2 
  27  chr27_5940210     ZBoe    T    G        0      0        2 
  27  chr27_5940210     ZGre    T    G        0      0        2 
  27  chr27_5940210     ZHar    T    G      0.5      1        2 
  27  chr27_5940210   Sample    T    G        0      0        2 
  27  chr27_5941349     AAsi    A    G        0      0        2 
  27  chr27_5941349     AKia    A    G        0      0        2 
  27  chr27_5941349     AOna    A    G        0      0        2 
  27  chr27_5941349     ASom    A    G        0      0        2 
  27  chr27_5941349     HCab    A    G        0      0        2 
  27  chr27_5941349     HPrz    A    G        0      0        2 
  27  chr27_5941349     ZBoe    A    G        0      0        2 
  27  chr27_5941349     ZGre    A    G      0.5      1        2 
  27  chr27_5941349     ZHar    A    G        0      0        2 
  27  chr27_5941349   Sample    A    G        0      0        2 
  27  chr27_5942958     AAsi    C    T      0.5      1        2 
  27  chr27_5942958     AKia    C    T        0      0        2 
  27  chr27_5942958     AOna    C    T        0      0        2 
  27  chr27_5942958     ASom    C    T        0      0        2 
  27  chr27_5942958     HCab    C    T        0      0        2 
  27  chr27_5942958     HPrz    C    T        0      0        2 
  27  chr27_5942958     ZBoe    C    T        0      0        2 
  27  chr27_5942958     ZGre    C    T        0      0        2 
  27  chr27_5942958     ZHar    C    T        0      0        2 
  27  chr27_5942958   Sample    C    T        0      0        2 
  27  chr27_5953988     AAsi    A    G        0      0        2 
  27  chr27_5953988     AKia    A    G        0      0        2 
  27  chr27_5953988     AOna    A    G        0      0        2 
  27  chr27_5953988     ASom    A    G        0      0        2 
  27  chr27_5953988     HCab    A    G        0      0        2 
  27  chr27_5953988     HPrz    A    G        0      0        2 
  27  chr27_5953988     ZBoe    A    G        0      0        2 
  27  chr27_5953988     ZGre    A    G      0.5      1        2 
  27  chr27_5953988     ZHar    A    G        0      0        2 
  27  chr27_5953988   Sample    A    G        0      0        2 
  27  chr27_5958881     AAsi    G    A        0      0        2 
  27  chr27_5958881     AKia    G    A        1      2        2 
  27  chr27_5958881     AOna    G    A        1      2        2 
  27  chr27_5958881     ASom    G    A        0      0        2 
  27  chr27_5958881     HCab    G    A        0      0        2 
  27  chr27_5958881     HPrz    G    A        0      0        2 
  27  chr27_5958881     ZBoe    G    A        0      0        2 
  27  chr27_5958881     ZGre    G    A        0      0        2 
  27  chr27_5958881     ZHar    G    A        0      0        2 
  27  chr27_5958881   Sample    G    A        0      0        2 
  27  chr27_5962730     AAsi    C    G        0      0        2 
  27  chr27_5962730     AKia    C    G        1      2        2 
  27  chr27_5962730     AOna    C    G        1      2        2 
  27  chr27_5962730     ASom    C    G        0      0        2 
  27  chr27_5962730     HCab    C    G        0      0        2 
  27  chr27_5962730     HPrz    C    G        0      0        2 
  27  chr27_5962730     ZBoe    C    G        0      0        2 
  27  chr27_5962730     ZGre    C    G        0      0        2 
  27  chr27_5962730     ZHar    C    G        0      0        2 
  27  chr27_5962730   Sample    C    G        0      0        2 
  27  chr27_5967393     AAsi    T    A        0      0        2 
  27  chr27_5967393     AKia    T    A        0      0        2 
  27  chr27_5967393     AOna    T    A        0      0        2 
  27  chr27_5967393     ASom    T    A        0      0        2 
  27  chr27_5967393     HCab    T    A        1      2        2 
  27  chr27_5967393     HPrz    T    A        1      2        2 
  27  chr27_5967393     ZBoe    T    A        0      0        2 
  27  chr27_5967393     ZGre    T    A        0      0        2 
  27  chr27_5967393     ZHar    T    A        0      0        2 
  27  chr27_5967393   Sample    T    A        0      0        2 
  27  chr27_5973834     AAsi    A    T        0      0        2 
  27  chr27_5973834     AKia    A    T        0      0        2 
  27  chr27_5973834     AOna    A    T        0      0        2 
  27  chr27_5973834     ASom    A    T        0      0        2 
  27  chr27_5973834     HCab    A    T        0      0        2 
  27  chr27_5973834     HPrz    A    T        0      0        2 
  27  chr27_5973834     ZBoe    A    T        0      0        2 
  27  chr27_5973834     ZGre    A    T      0.5      1        2 
  27  chr27_5973834     ZHar    A    T        0      0        2 
  27  chr27_5973834   Sample    A    T        0      0        2 
  27  chr27_5985943     AAsi    C    G        0      0        2 
  27  chr27_5985943     AKia    C    G        0      0        2 
  27  chr27_5985943     AOna    C    G        0      0        2 
  27  chr27_5985943     ASom    C    G        0      0        2 
  27  chr27_5985943     HCab    C    G        0      0        2 
  27  chr27_5985943     HPrz    C    G        0      0        2 
  27  chr27_5985943     ZBoe    C    G        0      0        2 
  27  chr27_5985943     ZGre    C    G        0      0        2 
  27  chr27_5985943     ZHar    C    G        1      2        2 
  27  chr27_5985943   Sample    C    G        0      0        2 
  27  chr27_5986066     AAsi    C    A        0      0        2 
  27  chr27_5986066     AKia    C    A        0      0        2 
  27  chr27_5986066     AOna    C    A        0      0        2 
  27  chr27_5986066     ASom    C    A        0      0        2 
  27  chr27_5986066     HCab    C    A        0      0        2 
  27  chr27_5986066     HPrz    C    A        0      0        2 
  27  chr27_5986066     ZBoe    C    A        1      2        2 
  27  chr27_5986066     ZGre    C    A        0      0        2 
  27  chr27_5986066     ZHar    C    A        0      0        2 
  27  chr27_5986066   Sample    C    A        0      0        2 
  27  chr27_5991619     AAsi    T    G        0      0        2 
  27  chr27_5991619     AKia    T    G        0      0        2 
  27  chr27_5991619     AOna    T    G        0      0        2 
  27  chr27_5991619     ASom    T    G        0      0        2 
  27  chr27_5991619     HCab    T    G        0      0        2 
  27  chr27_5991619     HPrz    T    G        0      0        2 
  27  chr27_5991619     ZBoe    T    G        0      0        2 
  27  chr27_5991619     ZGre    T    G        0      0        2 
  27  chr27_5991619     ZHar    T    G        1      2        2 
  27  chr27_5991619   Sample    T    G        0      0        2 
  27  chr27_5999862     AAsi    A    C        0      0        2 
  27  chr27_5999862     AKia    A    C        0      0        2 
  27  chr27_5999862     AOna    A    C        0      0        2 
  27  chr27_5999862     ASom    A    C        0      0        2 
  27  chr27_5999862     HCab    A    C        0      0        2 
  27  chr27_5999862     HPrz    A    C        0      0        2 
  27  chr27_5999862     ZBoe    A    C        0      0        2 
  27  chr27_5999862     ZGre    A    C      0.5      1        2 
  27  chr27_5999862     ZHar    A    C        0      0        2 
  27  chr27_5999862   Sample    A    C        0      0        2 
  27  chr27_6026519     AAsi    C    T        0      0        2 
  27  chr27_6026519     AKia    C    T        0      0        2 
  27  chr27_6026519     AOna    C    T        0      0        2 
  27  chr27_6026519     ASom    C    T      0.5      1        2 
  27  chr27_6026519     HCab    C    T        0      0        2 
  27  chr27_6026519     HPrz    C    T        0      0        2 
  27  chr27_6026519     ZBoe    C    T        0      0        2 
  27  chr27_6026519     ZGre    C    T        0      0        2 
  27  chr27_6026519     ZHar    C    T        0      0        2 
  27  chr27_6026519   Sample    C    T        0      0        2 
  27  chr27_6033720     AAsi    G    A        0      0        2 
  27  chr27_6033720     AKia    G    A        0      0        2 
  27  chr27_6033720     AOna    G    A        0      0        2 
  27  chr27_6033720     ASom    G    A        0      0        2 
  27  chr27_6033720     HCab    G    A        0      0        2 
  27  chr27_6033720     HPrz    G    A        0      0        2 
  27  chr27_6033720     ZBoe    G    A        0      0        2 
  27  chr27_6033720     ZGre    G    A        0      0        2 
  27  chr27_6033720     ZHar    G    A      0.5      1        2 
  27  chr27_6033720   Sample    G    A        0      0        2 
  27  chr27_6034003     AAsi    G    T        0      0        2 
  27  chr27_6034003     AKia    G    T        0      0        2 
  27  chr27_6034003     AOna    G    T        0      0        2 
  27  chr27_6034003     ASom    G    T        0      0        2 
  27  chr27_6034003     HCab    G    T        0      0        2 
  27  chr27_6034003     HPrz    G    T        0      0        2 
  27  chr27_6034003     ZBoe    G    T      0.5      1        2 
  27  chr27_6034003     ZGre    G    T        0      0        2 
  27  chr27_6034003     ZHar    G    T        0      0        2 
  27  chr27_6034003   Sample    G    T        1      2        2 
  27  chr27_6043855     AAsi    T    C        0      0        2 
  27  chr27_6043855     AKia    T    C        0      0        2 
  27  chr27_6043855     AOna    T    C        0      0        2 
  27  chr27_6043855     ASom    T    C        0      0        2 
  27  chr27_6043855     HCab    T    C      0.5      1        2 
  27  chr27_6043855     HPrz    T    C      0.5      1        2 
  27  chr27_6043855     ZBoe    T    C        0      0        2 
  27  chr27_6043855     ZGre    T    C        0      0        2 
  27  chr27_6043855     ZHar    T    C        0      0        2 
  27  chr27_6043855   Sample    T    C        0      0        2 
  27  chr27_6044705     AAsi    A    G        0      0        2 
  27  chr27_6044705     AKia    A    G        0      0        2 
  27  chr27_6044705     AOna    A    G        0      0        2 
  27  chr27_6044705     ASom    A    G        0      0        2 
  27  chr27_6044705     HCab    A    G      0.5      1        2 
  27  chr27_6044705     HPrz    A    G        0      0        2 
  27  chr27_6044705     ZBoe    A    G        0      0        2 
  27  chr27_6044705     ZGre    A    G        0      0        2 
  27  chr27_6044705     ZHar    A    G        0      0        2 
  27  chr27_6044705   Sample    A    G        0      0        2 
  27  chr27_6047440     AAsi    A    C        0      0        2 
  27  chr27_6047440     AKia    A    C        0      0        2 
  27  chr27_6047440     AOna    A    C        0      0        2 
  27  chr27_6047440     ASom    A    C        0      0        2 
  27  chr27_6047440     HCab    A    C        1      2        2 
  27  chr27_6047440     HPrz    A    C        1      2        2 
  27  chr27_6047440     ZBoe    A    C        0      0        2 
  27  chr27_6047440     ZGre    A    C        0      0        2 
  27  chr27_6047440     ZHar    A    C        0      0        2 
  27  chr27_6047440   Sample    A    C        0      0        2 
  27  chr27_6047714     AAsi    A    G        0      0        2 
  27  chr27_6047714     AKia    A    G        0      0        2 
  27  chr27_6047714     AOna    A    G        0      0        2 
  27  chr27_6047714     ASom    A    G        0      0        2 
  27  chr27_6047714     HCab    A    G        0      0        2 
  27  chr27_6047714     HPrz    A    G        0      0        2 
  27  chr27_6047714     ZBoe    A    G        1      2        2 
  27  chr27_6047714     ZGre    A    G        0      0        2 
  27  chr27_6047714     ZHar    A    G        0      0        2 
  27  chr27_6047714   Sample    A    G        0      0        2 
  27  chr27_6059188     AAsi    A    T        0      0        2 
  27  chr27_6059188     AKia    A    T        0      0        2 
  27  chr27_6059188     AOna    A    T        0      0        2 
  27  chr27_6059188     ASom    A    T      0.5      1        2 
  27  chr27_6059188     HCab    A    T        0      0        2 
  27  chr27_6059188     HPrz    A    T        0      0        2 
  27  chr27_6059188     ZBoe    A    T        0      0        2 
  27  chr27_6059188     ZGre    A    T        0      0        2 
  27  chr27_6059188     ZHar    A    T        0      0        2 
  27  chr27_6059188   Sample    A    T        0      0        2 
  27  chr27_6060675     AAsi    T    C        0      0        2 
  27  chr27_6060675     AKia    T    C        0      0        2 
  27  chr27_6060675     AOna    T    C        0      0        2 
  27  chr27_6060675     ASom    T    C        0      0        2 
  27  chr27_6060675     HCab    T    C        1      2        2 
  27  chr27_6060675     HPrz    T    C        1      2        2 
  27  chr27_6060675     ZBoe    T    C        0      0        2 
  27  chr27_6060675     ZGre    T    C        0      0        2 
  27  chr27_6060675     ZHar    T    C        0      0        2 
  27  chr27_6060675   Sample    T    C        0      0        2 
  27  chr27_6077248     AAsi    C    T        0      0        2 
  27  chr27_6077248     AKia    C    T        0      0        2 
  27  chr27_6077248     AOna    C    T        0      0        2 
  27  chr27_6077248     ASom    C    T        0      0        2 
  27  chr27_6077248     HCab    C    T        1      2        2 
  27  chr27_6077248     HPrz    C    T        1      2        2 
  27  chr27_6077248     ZBoe    C    T        0      0        2 
  27  chr27_6077248     ZGre    C    T        0      0        2 
  27  chr27_6077248     ZHar    C    T        0      0        2 
  27  chr27_6077248   Sample    C    T        0      0        2 
  27  chr27_6098162     AAsi    C    T        0      0        2 
  27  chr27_6098162     AKia    C    T        0      0        2 
  27  chr27_6098162     AOna    C    T        0      0        2 
  27  chr27_6098162     ASom    C    T        0      0        2 
  27  chr27_6098162     HCab    C    T      0.5      1        2 
  27  chr27_6098162     HPrz    C    T        0      0        2 
  27  chr27_6098162     ZBoe    C    T        0      0        2 
  27  chr27_6098162     ZGre    C    T        0      0        2 
  27  chr27_6098162     ZHar    C    T        0      0        2 
  27  chr27_6098162   Sample    C    T        0      0        2 
  27  chr27_6100791     AAsi    C    T        0      0        2 
  27  chr27_6100791     AKia    C    T        0      0        2 
  27  chr27_6100791     AOna    C    T        0      0        2 
  27  chr27_6100791     ASom    C    T        0      0        2 
  27  chr27_6100791     HCab    C    T        0      0        2 
  27  chr27_6100791     HPrz    C    T        0      0        2 
  27  chr27_6100791     ZBoe    C    T        0      0        2 
  27  chr27_6100791     ZGre    C    T        1      2        2 
  27  chr27_6100791     ZHar    C    T        0      0        2 
  27  chr27_6100791   Sample    C    T        0      0        2 
  27  chr27_6104344     AAsi    C    G        0      0        2 
  27  chr27_6104344     AKia    C    G        0      0        2 
  27  chr27_6104344     AOna    C    G        0      0        2 
  27  chr27_6104344     ASom    C    G        0      0        2 
  27  chr27_6104344     HCab    C    G        0      0        2 
  27  chr27_6104344     HPrz    C    G        0      0        2 
  27  chr27_6104344     ZBoe    C    G        0      0        2 
  27  chr27_6104344     ZGre    C    G        0      0        2 
  27  chr27_6104344     ZHar    C    G        1      2        2 
  27  chr27_6104344   Sample    C    G        0      0        2 
  27  chr27_6106071     AAsi    A    G        1      2        2 
  27  chr27_6106071     AKia    A    G        0      0        2 
  27  chr27_6106071     AOna    A    G        0      0        2 
  27  chr27_6106071     ASom    A    G        1      2        2 
  27  chr27_6106071     HCab    A    G        0      0        2 
  27  chr27_6106071     HPrz    A    G        0      0        2 
  27  chr27_6106071     ZBoe    A    G        0      0        2 
  27  chr27_6106071     ZGre    A    G        0      0        2 
  27  chr27_6106071     ZHar    A    G        0      0        2 
  27  chr27_6106071   Sample    A    G        1      2        2 
  27  chr27_6111947     AAsi    T    C        0      0        2 
  27  chr27_6111947     AKia    T    C        0      0        2 
  27  chr27_6111947     AOna    T    C        0      0        2 
  27  chr27_6111947     ASom    T    C        0      0        2 
  27  chr27_6111947     HCab    T    C        1      2        2 
  27  chr27_6111947     HPrz    T    C        1      2        2 
  27  chr27_6111947     ZBoe    T    C        0      0        2 
  27  chr27_6111947     ZGre    T    C        0      0        2 
  27  chr27_6111947     ZHar    T    C        0      0        2 
  27  chr27_6111947   Sample    T    C        0      0        2 
  27  chr27_6115890     AAsi    C    T        0      0        2 
  27  chr27_6115890     AKia    C    T        0      0        2 
  27  chr27_6115890     AOna    C    T        0      0        2 
  27  chr27_6115890     ASom    C    T        0      0        2 
  27  chr27_6115890     HCab    C    T      0.5      1        2 
  27  chr27_6115890     HPrz    C    T        0      0        2 
  27  chr27_6115890     ZBoe    C    T        0      0        2 
  27  chr27_6115890     ZGre    C    T        0      0        2 
  27  chr27_6115890     ZHar    C    T        0      0        2 
  27  chr27_6115890   Sample    C    T        0      0        2 
  27  chr27_6117854     AAsi    A    G        0      0        2 
  27  chr27_6117854     AKia    A    G        0      0        2 
  27  chr27_6117854     AOna    A    G        0      0        2 
  27  chr27_6117854     ASom    A    G        0      0        2 
  27  chr27_6117854     HCab    A    G        0      0        2 
  27  chr27_6117854     HPrz    A    G        0      0        2 
  27  chr27_6117854     ZBoe    A    G      0.5      1        2 
  27  chr27_6117854     ZGre    A    G        0      0        2 
  27  chr27_6117854     ZHar    A    G        0      0        2 
  27  chr27_6117854   Sample    A    G        0      0        2 
  27  chr27_6119169     AAsi    T    C        0      0        2 
  27  chr27_6119169     AKia    T    C        0      0        2 
  27  chr27_6119169     AOna    T    C        0      0        2 
  27  chr27_6119169     ASom    T    C        0      0        2 
  27  chr27_6119169     HCab    T    C        0      0        2 
  27  chr27_6119169     HPrz    T    C        0      0        2 
  27  chr27_6119169     ZBoe    T    C        0      0        2 
  27  chr27_6119169     ZGre    T    C        1      2        2 
  27  chr27_6119169     ZHar    T    C        0      0        2 
  27  chr27_6119169   Sample    T    C        0      0        2 
  27  chr27_6133382     AAsi    G    T        0      0        2 
  27  chr27_6133382     AKia    G    T        0      0        2 
  27  chr27_6133382     AOna    G    T        0      0        2 
  27  chr27_6133382     ASom    G    T        0      0        2 
  27  chr27_6133382     HCab    G    T        0      0        2 
  27  chr27_6133382     HPrz    G    T      0.5      1        2 
  27  chr27_6133382     ZBoe    G    T        0      0        2 
  27  chr27_6133382     ZGre    G    T        0      0        2 
  27  chr27_6133382     ZHar    G    T        0      0        2 
  27  chr27_6133382   Sample    G    T        0      0        2 
  27  chr27_6143684     AAsi    A    T        0      0        2 
  27  chr27_6143684     AKia    A    T        0      0        2 
  27  chr27_6143684     AOna    A    T        0      0        2 
  27  chr27_6143684     ASom    A    T        0      0        2 
  27  chr27_6143684     HCab    A    T        1      2        2 
  27  chr27_6143684     HPrz    A    T        1      2        2 
  27  chr27_6143684     ZBoe    A    T        0      0        2 
  27  chr27_6143684     ZGre    A    T        0      0        2 
  27  chr27_6143684     ZHar    A    T        0      0        2 
  27  chr27_6143684   Sample    A    T        0      0        2 
  27  chr27_6147396     AAsi    A    C        0      0        2 
  27  chr27_6147396     AKia    A    C        0      0        2 
  27  chr27_6147396     AOna    A    C        0      0        2 
  27  chr27_6147396     ASom    A    C        0      0        2 
  27  chr27_6147396     HCab    A    C        0      0        2 
  27  chr27_6147396     HPrz    A    C        0      0        2 
  27  chr27_6147396     ZBoe    A    C        0      0        2 
  27  chr27_6147396     ZGre    A    C        0      0        2 
  27  chr27_6147396     ZHar    A    C        1      2        2 
  27  chr27_6147396   Sample    A    C        0      0        2 
  27  chr27_6171921     AAsi    T    C        0      0        2 
  27  chr27_6171921     AKia    T    C        0      0        2 
  27  chr27_6171921     AOna    T    C        0      0        2 
  27  chr27_6171921     ASom    T    C        1      2        2 
  27  chr27_6171921     HCab    T    C        0      0        2 
  27  chr27_6171921     HPrz    T    C        0      0        2 
  27  chr27_6171921     ZBoe    T    C        0      0        2 
  27  chr27_6171921     ZGre    T    C        0      0        2 
  27  chr27_6171921     ZHar    T    C        0      0        2 
  27  chr27_6171921   Sample    T    C        0      0        2 
  27  chr27_6176437     AAsi    C    T        0      0        2 
  27  chr27_6176437     AKia    C    T        0      0        2 
  27  chr27_6176437     AOna    C    T        0      0        2 
  27  chr27_6176437     ASom    C    T        0      0        2 
  27  chr27_6176437     HCab    C    T        0      0        2 
  27  chr27_6176437     HPrz    C    T        0      0        2 
  27  chr27_6176437     ZBoe    C    T      0.5      1        2 
  27  chr27_6176437     ZGre    C    T        0      0        2 
  27  chr27_6176437     ZHar    C    T        0      0        2 
  27  chr27_6176437   Sample    C    T        0      0        2 
  27  chr27_6184922     AAsi    G    T        0      0        2 
  27  chr27_6184922     AKia    G    T        0      0        2 
  27  chr27_6184922     AOna    G    T        0      0        2 
  27  chr27_6184922     ASom    G    T        1      2        2 
  27  chr27_6184922     HCab    G    T        0      0        2 
  27  chr27_6184922     HPrz    G    T        0      0        2 
  27  chr27_6184922     ZBoe    G    T        0      0        2 
  27  chr27_6184922     ZGre    G    T        0      0        2 
  27  chr27_6184922     ZHar    G    T        0      0        2 
  27  chr27_6184922   Sample    G    T        1      2        2 
  27  chr27_6214701     AAsi    G    A        0      0        2 
  27  chr27_6214701     AKia    G    A      0.5      1        2 
  27  chr27_6214701     AOna    G    A      0.5      1        2 
  27  chr27_6214701     ASom    G    A        0      0        2 
  27  chr27_6214701     HCab    G    A        0      0        2 
  27  chr27_6214701     HPrz    G    A        0      0        2 
  27  chr27_6214701     ZBoe    G    A        0      0        2 
  27  chr27_6214701     ZGre    G    A        0      0        2 
  27  chr27_6214701     ZHar    G    A        0      0        2 
  27  chr27_6214701   Sample    G    A        0      0        2 
  27  chr27_6221341     AAsi    G    A        0      0        2 
  27  chr27_6221341     AKia    G    A      0.5      1        2 
  27  chr27_6221341     AOna    G    A      0.5      1        2 
  27  chr27_6221341     ASom    G    A        0      0        2 
  27  chr27_6221341     HCab    G    A        0      0        2 
  27  chr27_6221341     HPrz    G    A        0      0        2 
  27  chr27_6221341     ZBoe    G    A      0.5      1        2 
  27  chr27_6221341     ZGre    G    A      0.5      1        2 
  27  chr27_6221341     ZHar    G    A        1      2        2 
  27  chr27_6221341   Sample    G    A        0      0        2 
  27  chr27_6236343     AAsi    G    T        0      0        2 
  27  chr27_6236343     AKia    G    T        1      2        2 
  27  chr27_6236343     AOna    G    T        1      2        2 
  27  chr27_6236343     ASom    G    T        0      0        2 
  27  chr27_6236343     HCab    G    T        0      0        2 
  27  chr27_6236343     HPrz    G    T        0      0        2 
  27  chr27_6236343     ZBoe    G    T        0      0        2 
  27  chr27_6236343     ZGre    G    T        0      0        2 
  27  chr27_6236343     ZHar    G    T        0      0        2 
  27  chr27_6236343   Sample    G    T        0      0        2 
  27  chr27_6247582     AAsi    G    C        0      0        2 
  27  chr27_6247582     AKia    G    C        0      0        2 
  27  chr27_6247582     AOna    G    C        0      0        2 
  27  chr27_6247582     ASom    G    C        0      0        2 
  27  chr27_6247582     HCab    G    C        0      0        2 
  27  chr27_6247582     HPrz    G    C        0      0        2 
  27  chr27_6247582     ZBoe    G    C        0      0        2 
  27  chr27_6247582     ZGre    G    C        1      2        2 
  27  chr27_6247582     ZHar    G    C        0      0        2 
  27  chr27_6247582   Sample    G    C        0      0        2 
  27  chr27_6255452     AAsi    C    T        0      0        2 
  27  chr27_6255452     AKia    C    T        0      0        2 
  27  chr27_6255452     AOna    C    T        0      0        2 
  27  chr27_6255452     ASom    C    T        0      0        2 
  27  chr27_6255452     HCab    C    T      0.5      1        2 
  27  chr27_6255452     HPrz    C    T        0      0        2 
  27  chr27_6255452     ZBoe    C    T        0      0        2 
  27  chr27_6255452     ZGre    C    T        0      0        2 
  27  chr27_6255452     ZHar    C    T        0      0        2 
  27  chr27_6255452   Sample    C    T        0      0        2 
  27  chr27_6258792     AAsi    T    A        1      2        2 
  27  chr27_6258792     AKia    T    A        0      0        2 
  27  chr27_6258792     AOna    T    A        0      0        2 
  27  chr27_6258792     ASom    T    A        1      2        2 
  27  chr27_6258792     HCab    T    A        0      0        2 
  27  chr27_6258792     HPrz    T    A        0      0        2 
  27  chr27_6258792     ZBoe    T    A        0      0        2 
  27  chr27_6258792     ZGre    T    A        0      0        2 
  27  chr27_6258792     ZHar    T    A        0      0        2 
  27  chr27_6258792   Sample    T    A        1      2        2 
  27  chr27_6267958     AAsi    C    T        0      0        2 
  27  chr27_6267958     AKia    C    T        0      0        2 
  27  chr27_6267958     AOna    C    T        0      0        2 
  27  chr27_6267958     ASom    C    T        0      0        2 
  27  chr27_6267958     HCab    C    T        0      0        2 
  27  chr27_6267958     HPrz    C    T        0      0        2 
  27  chr27_6267958     ZBoe    C    T      0.5      1        2 
  27  chr27_6267958     ZGre    C    T        0      0        2 
  27  chr27_6267958     ZHar    C    T        0      0        2 
  27  chr27_6267958   Sample    C    T        0      0        2 
  27  chr27_6277970     AAsi    C    G        0      0        2 
  27  chr27_6277970     AKia    C    G        0      0        2 
  27  chr27_6277970     AOna    C    G        0      0        2 
  27  chr27_6277970     ASom    C    G        0      0        2 
  27  chr27_6277970     HCab    C    G        1      2        2 
  27  chr27_6277970     HPrz    C    G        1      2        2 
  27  chr27_6277970     ZBoe    C    G        0      0        2 
  27  chr27_6277970     ZGre    C    G        0      0        2 
  27  chr27_6277970     ZHar    C    G        0      0        2 
  27  chr27_6277970   Sample    C    G        0      0        2 
  27  chr27_6278055     AAsi    G    C        0      0        2 
  27  chr27_6278055     AKia    G    C        1      2        2 
  27  chr27_6278055     AOna    G    C        1      2        2 
  27  chr27_6278055     ASom    G    C        0      0        2 
  27  chr27_6278055     HCab    G    C        0      0        2 
  27  chr27_6278055     HPrz    G    C        0      0        2 
  27  chr27_6278055     ZBoe    G    C        0      0        2 
  27  chr27_6278055     ZGre    G    C        0      0        2 
  27  chr27_6278055     ZHar    G    C        0      0        2 
  27  chr27_6278055   Sample    G    C        0      0        2 
  27  chr27_6278126     AAsi    T    G        0      0        2 
  27  chr27_6278126     AKia    T    G        0      0        2 
  27  chr27_6278126     AOna    T    G        0      0        2 
  27  chr27_6278126     ASom    T    G        0      0        2 
  27  chr27_6278126     HCab    T    G        0      0        2 
  27  chr27_6278126     HPrz    T    G        0      0        2 
  27  chr27_6278126     ZBoe    T    G      0.5      1        2 
  27  chr27_6278126     ZGre    T    G        0      0        2 
  27  chr27_6278126     ZHar    T    G        0      0        2 
  27  chr27_6278126   Sample    T    G        0      0        2 
  27  chr27_6280448     AAsi    T    A        0      0        2 
  27  chr27_6280448     AKia    T    A        0      0        2 
  27  chr27_6280448     AOna    T    A        0      0        2 
  27  chr27_6280448     ASom    T    A        0      0        2 
  27  chr27_6280448     HCab    T    A        0      0        2 
  27  chr27_6280448     HPrz    T    A        0      0        2 
  27  chr27_6280448     ZBoe    T    A      0.5      1        2 
  27  chr27_6280448     ZGre    T    A        0      0        2 
  27  chr27_6280448     ZHar    T    A        0      0        2 
  27  chr27_6280448   Sample    T    A        0      0        2 
  27  chr27_6288200     AAsi    G    A        0      0        2 
  27  chr27_6288200     AKia    G    A        0      0        2 
  27  chr27_6288200     AOna    G    A        0      0        2 
  27  chr27_6288200     ASom    G    A        0      0        2 
  27  chr27_6288200     HCab    G    A        0      0        2 
  27  chr27_6288200     HPrz    G    A        0      0        2 
  27  chr27_6288200     ZBoe    G    A        0      0        2 
  27  chr27_6288200     ZGre    G    A        1      2        2 
  27  chr27_6288200     ZHar    G    A        0      0        2 
  27  chr27_6288200   Sample    G    A        0      0        2 
  27  chr27_6303769     AAsi    C    A        0      0        2 
  27  chr27_6303769     AKia    C    A        0      0        2 
  27  chr27_6303769     AOna    C    A        0      0        2 
  27  chr27_6303769     ASom    C    A        0      0        2 
  27  chr27_6303769     HCab    C    A        0      0        2 
  27  chr27_6303769     HPrz    C    A        0      0        2 
  27  chr27_6303769     ZBoe    C    A      0.5      1        2 
  27  chr27_6303769     ZGre    C    A        0      0        2 
  27  chr27_6303769     ZHar    C    A        0      0        2 
  27  chr27_6303769   Sample    C    A        0      0        2 
  27  chr27_6312688     AAsi    C    T        0      0        2 
  27  chr27_6312688     AKia    C    T        0      0        2 
  27  chr27_6312688     AOna    C    T        0      0        2 
  27  chr27_6312688     ASom    C    T        0      0        2 
  27  chr27_6312688     HCab    C    T        0      0        2 
  27  chr27_6312688     HPrz    C    T        0      0        2 
  27  chr27_6312688     ZBoe    C    T      0.5      1        2 
  27  chr27_6312688     ZGre    C    T        0      0        2 
  27  chr27_6312688     ZHar    C    T        0      0        2 
  27  chr27_6312688   Sample    C    T        0      0        2 
  27  chr27_6313799     AAsi    A    G        0      0        2 
  27  chr27_6313799     AKia    A    G        0      0        2 
  27  chr27_6313799     AOna    A    G        0      0        2 
  27  chr27_6313799     ASom    A    G        0      0        2 
  27  chr27_6313799     HCab    A    G        0      0        2 
  27  chr27_6313799     HPrz    A    G        0      0        2 
  27  chr27_6313799     ZBoe    A    G        0      0        2 
  27  chr27_6313799     ZGre    A    G        0      0        2 
  27  chr27_6313799     ZHar    A    G        1      2        2 
  27  chr27_6313799   Sample    A    G        0      0        2 
  27  chr27_6351893     AAsi    A    G        0      0        2 
  27  chr27_6351893     AKia    A    G        0      0        2 
  27  chr27_6351893     AOna    A    G        0      0        2 
  27  chr27_6351893     ASom    A    G        0      0        2 
  27  chr27_6351893     HCab    A    G        0      0        2 
  27  chr27_6351893     HPrz    A    G        0      0        2 
  27  chr27_6351893     ZBoe    A    G        0      0        2 
  27  chr27_6351893     ZGre    A    G        0      0        2 
  27  chr27_6351893     ZHar    A    G      0.5      1        2 
  27  chr27_6351893   Sample    A    G        0      0        2 
  27  chr27_6366905     AAsi    C    T        0      0        2 
  27  chr27_6366905     AKia    C    T        0      0        2 
  27  chr27_6366905     AOna    C    T        0      0        2 
  27  chr27_6366905     ASom    C    T        0      0        2 
  27  chr27_6366905     HCab    C    T        0      0        2 
  27  chr27_6366905     HPrz    C    T        0      0        2 
  27  chr27_6366905     ZBoe    C    T        0      0        2 
  27  chr27_6366905     ZGre    C    T        0      0        2 
  27  chr27_6366905     ZHar    C    T      0.5      1        2 
  27  chr27_6366905   Sample    C    T        0      0        2 
  27  chr27_6371644     AAsi    A    G        0      0        2 
  27  chr27_6371644     AKia    A    G        1      2        2 
  27  chr27_6371644     AOna    A    G        1      2        2 
  27  chr27_6371644     ASom    A    G        0      0        2 
  27  chr27_6371644     HCab    A    G        0      0        2 
  27  chr27_6371644     HPrz    A    G        0      0        2 
  27  chr27_6371644     ZBoe    A    G        0      0        2 
  27  chr27_6371644     ZGre    A    G        0      0        2 
  27  chr27_6371644     ZHar    A    G        0      0        2 
  27  chr27_6371644   Sample    A    G        0      0        2 
  27  chr27_6404698     AAsi    T    C      0.5      1        2 
  27  chr27_6404698     AKia    T    C        0      0        2 
  27  chr27_6404698     AOna    T    C        0      0        2 
  27  chr27_6404698     ASom    T    C        0      0        2 
  27  chr27_6404698     HCab    T    C        0      0        2 
  27  chr27_6404698     HPrz    T    C        0      0        2 
  27  chr27_6404698     ZBoe    T    C        0      0        2 
  27  chr27_6404698     ZGre    T    C        0      0        2 
  27  chr27_6404698     ZHar    T    C        0      0        2 
  27  chr27_6404698   Sample    T    C        0      0        2 
  27  chr27_6414016     AAsi    A    G        1      2        2 
  27  chr27_6414016     AKia    A    G        0      0        2 
  27  chr27_6414016     AOna    A    G        0      0        2 
  27  chr27_6414016     ASom    A    G      0.5      1        2 
  27  chr27_6414016     HCab    A    G        1      2        2 
  27  chr27_6414016     HPrz    A    G        1      2        2 
  27  chr27_6414016     ZBoe    A    G        0      0        2 
  27  chr27_6414016     ZGre    A    G        0      0        2 
  27  chr27_6414016     ZHar    A    G        0      0        2 
  27  chr27_6414016   Sample    A    G        1      2        2 
  27  chr27_6414949     AAsi    C    T        0      0        2 
  27  chr27_6414949     AKia    C    T        0      0        2 
  27  chr27_6414949     AOna    C    T        0      0        2 
  27  chr27_6414949     ASom    C    T        0      0        2 
  27  chr27_6414949     HCab    C    T        1      2        2 
  27  chr27_6414949     HPrz    C    T        1      2        2 
  27  chr27_6414949     ZBoe    C    T        0      0        2 
  27  chr27_6414949     ZGre    C    T        0      0        2 
  27  chr27_6414949     ZHar    C    T        0      0        2 
  27  chr27_6414949   Sample    C    T        0      0        2 
  27  chr27_6432113     AAsi    A    C        0      0        2 
  27  chr27_6432113     AKia    A    C        0      0        2 
  27  chr27_6432113     AOna    A    C        0      0        2 
  27  chr27_6432113     ASom    A    C        0      0        2 
  27  chr27_6432113     HCab    A    C        0      0        2 
  27  chr27_6432113     HPrz    A    C      0.5      1        2 
  27  chr27_6432113     ZBoe    A    C        0      0        2 
  27  chr27_6432113     ZGre    A    C        0      0        2 
  27  chr27_6432113     ZHar    A    C        0      0        2 
  27  chr27_6432113   Sample    A    C        0      0        2 
  27  chr27_6447888     AAsi    A    G        0      0        2 
  27  chr27_6447888     AKia    A    G        1      2        2 
  27  chr27_6447888     AOna    A    G        1      2        2 
  27  chr27_6447888     ASom    A    G        0      0        2 
  27  chr27_6447888     HCab    A    G        0      0        2 
  27  chr27_6447888     HPrz    A    G        0      0        2 
  27  chr27_6447888     ZBoe    A    G        0      0        2 
  27  chr27_6447888     ZGre    A    G        0      0        2 
  27  chr27_6447888     ZHar    A    G        0      0        2 
  27  chr27_6447888   Sample    A    G        0      0        2 
  27  chr27_6450963     AAsi    G    A        0      0        2 
  27  chr27_6450963     AKia    G    A        0      0        2 
  27  chr27_6450963     AOna    G    A      0.5      1        2 
  27  chr27_6450963     ASom    G    A        0      0        2 
  27  chr27_6450963     HCab    G    A        0      0        2 
  27  chr27_6450963     HPrz    G    A        0      0        2 
  27  chr27_6450963     ZBoe    G    A        0      0        2 
  27  chr27_6450963     ZGre    G    A        0      0        2 
  27  chr27_6450963     ZHar    G    A        0      0        2 
  27  chr27_6450963   Sample    G    A        0      0        2 
  27  chr27_6458330     AAsi    T    C        0      0        2 
  27  chr27_6458330     AKia    T    C        0      0        2 
  27  chr27_6458330     AOna    T    C      0.5      1        2 
  27  chr27_6458330     ASom    T    C        0      0        2 
  27  chr27_6458330     HCab    T    C        0      0        2 
  27  chr27_6458330     HPrz    T    C        0      0        2 
  27  chr27_6458330     ZBoe    T    C        0      0        2 
  27  chr27_6458330     ZGre    T    C        0      0        2 
  27  chr27_6458330     ZHar    T    C        0      0        2 
  27  chr27_6458330   Sample    T    C        0      0        2 
  27  chr27_6466160     AAsi    G    A        0      0        2 
  27  chr27_6466160     AKia    G    A        0      0        2 
  27  chr27_6466160     AOna    G    A      0.5      1        2 
  27  chr27_6466160     ASom    G    A        0      0        2 
  27  chr27_6466160     HCab    G    A        0      0        2 
  27  chr27_6466160     HPrz    G    A        0      0        2 
  27  chr27_6466160     ZBoe    G    A        0      0        2 
  27  chr27_6466160     ZGre    G    A        0      0        2 
  27  chr27_6466160     ZHar    G    A        0      0        2 
  27  chr27_6466160   Sample    G    A        0      0        2 
  27  chr27_6466475     AAsi    A    G        0      0        2 
  27  chr27_6466475     AKia    A    G        0      0        2 
  27  chr27_6466475     AOna    A    G        0      0        2 
  27  chr27_6466475     ASom    A    G        0      0        2 
  27  chr27_6466475     HCab    A    G        1      2        2 
  27  chr27_6466475     HPrz    A    G        1      2        2 
  27  chr27_6466475     ZBoe    A    G        0      0        2 
  27  chr27_6466475     ZGre    A    G        0      0        2 
  27  chr27_6466475     ZHar    A    G        0      0        2 
  27  chr27_6466475   Sample    A    G        0      0        2 
  27  chr27_6469831     AAsi    T    C        0      0        2 
  27  chr27_6469831     AKia    T    C        0      0        2 
  27  chr27_6469831     AOna    T    C        0      0        2 
  27  chr27_6469831     ASom    T    C        0      0        2 
  27  chr27_6469831     HCab    T    C        1      2        2 
  27  chr27_6469831     HPrz    T    C        1      2        2 
  27  chr27_6469831     ZBoe    T    C        0      0        2 
  27  chr27_6469831     ZGre    T    C        0      0        2 
  27  chr27_6469831     ZHar    T    C        0      0        2 
  27  chr27_6469831   Sample    T    C        0      0        2 
  27  chr27_6470878     AAsi    T    G        0      0        2 
  27  chr27_6470878     AKia    T    G        0      0        2 
  27  chr27_6470878     AOna    T    G        0      0        2 
  27  chr27_6470878     ASom    T    G        0      0        2 
  27  chr27_6470878     HCab    T    G        0      0        2 
  27  chr27_6470878     HPrz    T    G        0      0        2 
  27  chr27_6470878     ZBoe    T    G        0      0        2 
  27  chr27_6470878     ZGre    T    G        1      2        2 
  27  chr27_6470878     ZHar    T    G        0      0        2 
  27  chr27_6470878   Sample    T    G        0      0        2 
  27  chr27_6476011     AAsi    T    G        0      0        2 
  27  chr27_6476011     AKia    T    G        0      0        2 
  27  chr27_6476011     AOna    T    G        0      0        2 
  27  chr27_6476011     ASom    T    G        0      0        2 
  27  chr27_6476011     HCab    T    G        1      2        2 
  27  chr27_6476011     HPrz    T    G        1      2        2 
  27  chr27_6476011     ZBoe    T    G        0      0        2 
  27  chr27_6476011     ZGre    T    G        0      0        2 
  27  chr27_6476011     ZHar    T    G        0      0        2 
  27  chr27_6476011   Sample    T    G        0      0        2 
  27  chr27_6488979     AAsi    C    T        0      0        2 
  27  chr27_6488979     AKia    C    T        0      0        2 
  27  chr27_6488979     AOna    C    T        0      0        2 
  27  chr27_6488979     ASom    C    T        0      0        2 
  27  chr27_6488979     HCab    C    T        0      0        2 
  27  chr27_6488979     HPrz    C    T        0      0        2 
  27  chr27_6488979     ZBoe    C    T        1      2        2 
  27  chr27_6488979     ZGre    C    T        1      2        2 
  27  chr27_6488979     ZHar    C    T        1      2        2 
  27  chr27_6488979   Sample    C    T        0      0        2 
  27  chr27_6496214     AAsi    A    G      0.5      1        2 
  27  chr27_6496214     AKia    A    G        0      0        2 
  27  chr27_6496214     AOna    A    G        0      0        2 
  27  chr27_6496214     ASom    A    G      0.5      1        2 
  27  chr27_6496214     HCab    A    G        0      0        2 
  27  chr27_6496214     HPrz    A    G        0      0        2 
  27  chr27_6496214     ZBoe    A    G        0      0        2 
  27  chr27_6496214     ZGre    A    G        0      0        2 
  27  chr27_6496214     ZHar    A    G        0      0        2 
  27  chr27_6496214   Sample    A    G        0      0        2 
  27  chr27_6498924     AAsi    T    C        0      0        2 
  27  chr27_6498924     AKia    T    C        0      0        2 
  27  chr27_6498924     AOna    T    C        0      0        2 
  27  chr27_6498924     ASom    T    C        0      0        2 
  27  chr27_6498924     HCab    T    C      0.5      1        2 
  27  chr27_6498924     HPrz    T    C        0      0        2 
  27  chr27_6498924     ZBoe    T    C        0      0        2 
  27  chr27_6498924     ZGre    T    C        0      0        2 
  27  chr27_6498924     ZHar    T    C        0      0        2 
  27  chr27_6498924   Sample    T    C        0      0        2 
  27  chr27_6538071     AAsi    G    C        1      2        2 
  27  chr27_6538071     AKia    G    C        0      0        2 
  27  chr27_6538071     AOna    G    C        0      0        2 
  27  chr27_6538071     ASom    G    C        1      2        2 
  27  chr27_6538071     HCab    G    C        0      0        2 
  27  chr27_6538071     HPrz    G    C        0      0        2 
  27  chr27_6538071     ZBoe    G    C        0      0        2 
  27  chr27_6538071     ZGre    G    C        0      0        2 
  27  chr27_6538071     ZHar    G    C        0      0        2 
  27  chr27_6538071   Sample    G    C        1      2        2 
  27  chr27_6540477     AAsi    C    T        1      2        2 
  27  chr27_6540477     AKia    C    T        0      0        2 
  27  chr27_6540477     AOna    C    T        0      0        2 
  27  chr27_6540477     ASom    C    T        1      2        2 
  27  chr27_6540477     HCab    C    T        1      2        2 
  27  chr27_6540477     HPrz    C    T        1      2        2 
  27  chr27_6540477     ZBoe    C    T        0      0        2 
  27  chr27_6540477     ZGre    C    T        0      0        2 
  27  chr27_6540477     ZHar    C    T        0      0        2 
  27  chr27_6540477   Sample    C    T        1      2        2 
  27  chr27_6543180     AAsi    G    A        0      0        2 
  27  chr27_6543180     AKia    G    A        0      0        2 
  27  chr27_6543180     AOna    G    A        0      0        2 
  27  chr27_6543180     ASom    G    A        0      0        2 
  27  chr27_6543180     HCab    G    A        0      0        2 
  27  chr27_6543180     HPrz    G    A        0      0        2 
  27  chr27_6543180     ZBoe    G    A      0.5      1        2 
  27  chr27_6543180     ZGre    G    A        0      0        2 
  27  chr27_6543180     ZHar    G    A        0      0        2 
  27  chr27_6543180   Sample    G    A        0      0        2 
  27  chr27_6543373     AAsi    C    T        0      0        2 
  27  chr27_6543373     AKia    C    T        0      0        2 
  27  chr27_6543373     AOna    C    T        0      0        2 
  27  chr27_6543373     ASom    C    T        0      0        2 
  27  chr27_6543373     HCab    C    T        0      0        2 
  27  chr27_6543373     HPrz    C    T        0      0        2 
  27  chr27_6543373     ZBoe    C    T      0.5      1        2 
  27  chr27_6543373     ZGre    C    T        0      0        2 
  27  chr27_6543373     ZHar    C    T        0      0        2 
  27  chr27_6543373   Sample    C    T        0      0        2 
  27  chr27_6598828     AAsi    C    T        0      0        2 
  27  chr27_6598828     AKia    C    T        0      0        2 
  27  chr27_6598828     AOna    C    T        0      0        2 
  27  chr27_6598828     ASom    C    T      0.5      1        2 
  27  chr27_6598828     HCab    C    T        0      0        2 
  27  chr27_6598828     HPrz    C    T        0      0        2 
  27  chr27_6598828     ZBoe    C    T        0      0        2 
  27  chr27_6598828     ZGre    C    T        0      0        2 
  27  chr27_6598828     ZHar    C    T        0      0        2 
  27  chr27_6598828   Sample    C    T        0      0        2 
  27  chr27_6605791     AAsi    A    G        0      0        2 
  27  chr27_6605791     AKia    A    G        0      0        2 
  27  chr27_6605791     AOna    A    G        0      0        2 
  27  chr27_6605791     ASom    A    G        0      0        2 
  27  chr27_6605791     HCab    A    G        1      2        2 
  27  chr27_6605791     HPrz    A    G        1      2        2 
  27  chr27_6605791     ZBoe    A    G        0      0        2 
  27  chr27_6605791     ZGre    A    G        0      0        2 
  27  chr27_6605791     ZHar    A    G        0      0        2 
  27  chr27_6605791   Sample    A    G        0      0        2 
  27  chr27_6606060     AAsi    A    G        0      0        2 
  27  chr27_6606060     AKia    A    G        1      2        2 
  27  chr27_6606060     AOna    A    G        1      2        2 
  27  chr27_6606060     ASom    A    G        0      0        2 
  27  chr27_6606060     HCab    A    G        0      0        2 
  27  chr27_6606060     HPrz    A    G        0      0        2 
  27  chr27_6606060     ZBoe    A    G        0      0        2 
  27  chr27_6606060     ZGre    A    G        0      0        2 
  27  chr27_6606060     ZHar    A    G        0      0        2 
  27  chr27_6606060   Sample    A    G        0      0        2 
  27  chr27_6610012     AAsi    G    T        0      0        2 
  27  chr27_6610012     AKia    G    T        0      0        2 
  27  chr27_6610012     AOna    G    T        0      0        2 
  27  chr27_6610012     ASom    G    T      0.5      1        2 
  27  chr27_6610012     HCab    G    T        0      0        2 
  27  chr27_6610012     HPrz    G    T        0      0        2 
  27  chr27_6610012     ZBoe    G    T        0      0        2 
  27  chr27_6610012     ZGre    G    T        0      0        2 
  27  chr27_6610012     ZHar    G    T        0      0        2 
  27  chr27_6610012   Sample    G    T        0      0        2 
  27  chr27_6695198     AAsi    T    C        0      0        2 
  27  chr27_6695198     AKia    T    C        0      0        2 
  27  chr27_6695198     AOna    T    C        0      0        2 
  27  chr27_6695198     ASom    T    C        0      0        2 
  27  chr27_6695198     HCab    T    C        0      0        2 
  27  chr27_6695198     HPrz    T    C        0      0        2 
  27  chr27_6695198     ZBoe    T    C        1      2        2 
  27  chr27_6695198     ZGre    T    C        0      0        2 
  27  chr27_6695198     ZHar    T    C        0      0        2 
  27  chr27_6695198   Sample    T    C        0      0        2 
  27  chr27_6704619     AAsi    C    T        0      0        2 
  27  chr27_6704619     AKia    C    T        0      0        2 
  27  chr27_6704619     AOna    C    T        0      0        2 
  27  chr27_6704619     ASom    C    T        0      0        2 
  27  chr27_6704619     HCab    C    T      0.5      1        2 
  27  chr27_6704619     HPrz    C    T      0.5      1        2 
  27  chr27_6704619     ZBoe    C    T        0      0        2 
  27  chr27_6704619     ZGre    C    T        0      0        2 
  27  chr27_6704619     ZHar    C    T        0      0        2 
  27  chr27_6704619   Sample    C    T        0      0        2 
  27  chr27_6707650     AAsi    G    T        0      0        2 
  27  chr27_6707650     AKia    G    T        0      0        2 
  27  chr27_6707650     AOna    G    T        0      0        2 
  27  chr27_6707650     ASom    G    T        0      0        2 
  27  chr27_6707650     HCab    G    T      0.5      1        2 
  27  chr27_6707650     HPrz    G    T      0.5      1        2 
  27  chr27_6707650     ZBoe    G    T        0      0        2 
  27  chr27_6707650     ZGre    G    T        0      0        2 
  27  chr27_6707650     ZHar    G    T        0      0        2 
  27  chr27_6707650   Sample    G    T        0      0        2 
  27  chr27_6722289     AAsi    G    A        0      0        2 
  27  chr27_6722289     AKia    G    A        0      0        2 
  27  chr27_6722289     AOna    G    A        0      0        2 
  27  chr27_6722289     ASom    G    A        0      0        2 
  27  chr27_6722289     HCab    G    A        0      0        2 
  27  chr27_6722289     HPrz    G    A        0      0        2 
  27  chr27_6722289     ZBoe    G    A        1      2        2 
  27  chr27_6722289     ZGre    G    A        1      2        2 
  27  chr27_6722289     ZHar    G    A        1      2        2 
  27  chr27_6722289   Sample    G    A        0      0        2 
  27  chr27_6728761     AAsi    A    T        0      0        2 
  27  chr27_6728761     AKia    A    T        0      0        2 
  27  chr27_6728761     AOna    A    T        0      0        2 
  27  chr27_6728761     ASom    A    T        0      0        2 
  27  chr27_6728761     HCab    A    T        1      2        2 
  27  chr27_6728761     HPrz    A    T        1      2        2 
  27  chr27_6728761     ZBoe    A    T        0      0        2 
  27  chr27_6728761     ZGre    A    T        0      0        2 
  27  chr27_6728761     ZHar    A    T        0      0        2 
  27  chr27_6728761   Sample    A    T        0      0        2 
  27  chr27_6729520     AAsi    A    G        0      0        2 
  27  chr27_6729520     AKia    A    G        0      0        2 
  27  chr27_6729520     AOna    A    G        0      0        2 
  27  chr27_6729520     ASom    A    G        0      0        2 
  27  chr27_6729520     HCab    A    G        0      0        2 
  27  chr27_6729520     HPrz    A    G        0      0        2 
  27  chr27_6729520     ZBoe    A    G        1      2        2 
  27  chr27_6729520     ZGre    A    G        1      2        2 
  27  chr27_6729520     ZHar    A    G        1      2        2 
  27  chr27_6729520   Sample    A    G        0      0        2 
  27  chr27_6730226     AAsi    A    G        0      0        2 
  27  chr27_6730226     AKia    A    G        0      0        2 
  27  chr27_6730226     AOna    A    G      0.5      1        2 
  27  chr27_6730226     ASom    A    G        0      0        2 
  27  chr27_6730226     HCab    A    G        0      0        2 
  27  chr27_6730226     HPrz    A    G        0      0        2 
  27  chr27_6730226     ZBoe    A    G        0      0        2 
  27  chr27_6730226     ZGre    A    G        0      0        2 
  27  chr27_6730226     ZHar    A    G        0      0        2 
  27  chr27_6730226   Sample    A    G        0      0        2 
  27  chr27_6730707     AAsi    C    T        0      0        2 
  27  chr27_6730707     AKia    C    T        0      0        2 
  27  chr27_6730707     AOna    C    T        0      0        2 
  27  chr27_6730707     ASom    C    T        0      0        2 
  27  chr27_6730707     HCab    C    T        0      0        2 
  27  chr27_6730707     HPrz    C    T        0      0        2 
  27  chr27_6730707     ZBoe    C    T        0      0        2 
  27  chr27_6730707     ZGre    C    T        0      0        2 
  27  chr27_6730707     ZHar    C    T        1      2        2 
  27  chr27_6730707   Sample    C    T        0      0        2 
  27  chr27_6735034     AAsi    T    C        0      0        2 
  27  chr27_6735034     AKia    T    C        0      0        2 
  27  chr27_6735034     AOna    T    C        0      0        2 
  27  chr27_6735034     ASom    T    C      0.5      1        2 
  27  chr27_6735034     HCab    T    C        0      0        2 
  27  chr27_6735034     HPrz    T    C        0      0        2 
  27  chr27_6735034     ZBoe    T    C      0.5      1        2 
  27  chr27_6735034     ZGre    T    C        0      0        2 
  27  chr27_6735034     ZHar    T    C        0      0        2 
  27  chr27_6735034   Sample    T    C        0      0        2 
  27  chr27_6736295     AAsi    T    C        0      0        2 
  27  chr27_6736295     AKia    T    C        0      0        2 
  27  chr27_6736295     AOna    T    C        0      0        2 
  27  chr27_6736295     ASom    T    C        0      0        2 
  27  chr27_6736295     HCab    T    C        1      2        2 
  27  chr27_6736295     HPrz    T    C        1      2        2 
  27  chr27_6736295     ZBoe    T    C        0      0        2 
  27  chr27_6736295     ZGre    T    C        0      0        2 
  27  chr27_6736295     ZHar    T    C        0      0        2 
  27  chr27_6736295   Sample    T    C        0      0        2 
  27  chr27_6746174     AAsi    A    C        0      0        2 
  27  chr27_6746174     AKia    A    C        1      2        2 
  27  chr27_6746174     AOna    A    C      0.5      1        2 
  27  chr27_6746174     ASom    A    C        0      0        2 
  27  chr27_6746174     HCab    A    C        0      0        2 
  27  chr27_6746174     HPrz    A    C        0      0        2 
  27  chr27_6746174     ZBoe    A    C        0      0        2 
  27  chr27_6746174     ZGre    A    C        0      0        2 
  27  chr27_6746174     ZHar    A    C        0      0        2 
  27  chr27_6746174   Sample    A    C        0      0        2 
  27  chr27_6752163     AAsi    A    G        1      2        2 
  27  chr27_6752163     AKia    A    G        0      0        2 
  27  chr27_6752163     AOna    A    G        0      0        2 
  27  chr27_6752163     ASom    A    G        1      2        2 
  27  chr27_6752163     HCab    A    G        0      0        2 
  27  chr27_6752163     HPrz    A    G        0      0        2 
  27  chr27_6752163     ZBoe    A    G        0      0        2 
  27  chr27_6752163     ZGre    A    G        0      0        2 
  27  chr27_6752163     ZHar    A    G        0      0        2 
  27  chr27_6752163   Sample    A    G        1      2        2 
  27  chr27_6755455     AAsi    G    A        0      0        2 
  27  chr27_6755455     AKia    G    A        0      0        2 
  27  chr27_6755455     AOna    G    A        0      0        2 
  27  chr27_6755455     ASom    G    A        0      0        2 
  27  chr27_6755455     HCab    G    A        1      2        2 
  27  chr27_6755455     HPrz    G    A        1      2        2 
  27  chr27_6755455     ZBoe    G    A        0      0        2 
  27  chr27_6755455     ZGre    G    A        0      0        2 
  27  chr27_6755455     ZHar    G    A        0      0        2 
  27  chr27_6755455   Sample    G    A        0      0        2 
  27  chr27_6759397     AAsi    C    A        0      0        2 
  27  chr27_6759397     AKia    C    A        0      0        2 
  27  chr27_6759397     AOna    C    A        0      0        2 
  27  chr27_6759397     ASom    C    A        1      2        2 
  27  chr27_6759397     HCab    C    A        0      0        2 
  27  chr27_6759397     HPrz    C    A        0      0        2 
  27  chr27_6759397     ZBoe    C    A        0      0        2 
  27  chr27_6759397     ZGre    C    A        0      0        2 
  27  chr27_6759397     ZHar    C    A        0      0        2 
  27  chr27_6759397   Sample    C    A        0      0        2 
  27  chr27_6759592     AAsi    T    C        0      0        2 
  27  chr27_6759592     AKia    T    C        0      0        2 
  27  chr27_6759592     AOna    T    C        0      0        2 
  27  chr27_6759592     ASom    T    C      0.5      1        2 
  27  chr27_6759592     HCab    T    C        0      0        2 
  27  chr27_6759592     HPrz    T    C        0      0        2 
  27  chr27_6759592     ZBoe    T    C        0      0        2 
  27  chr27_6759592     ZGre    T    C        0      0        2 
  27  chr27_6759592     ZHar    T    C        0      0        2 
  27  chr27_6759592   Sample    T    C        0      0        2 
  27  chr27_6761183     AAsi    T    C        0      0        2 
  27  chr27_6761183     AKia    T    C        0      0        2 
  27  chr27_6761183     AOna    T    C      0.5      1        2 
  27  chr27_6761183     ASom    T    C        0      0        2 
  27  chr27_6761183     HCab    T    C        0      0        2 
  27  chr27_6761183     HPrz    T    C        0      0        2 
  27  chr27_6761183     ZBoe    T    C        0      0        2 
  27  chr27_6761183     ZGre    T    C        0      0        2 
  27  chr27_6761183     ZHar    T    C        0      0        2 
  27  chr27_6761183   Sample    T    C        0      0        2 
  27  chr27_6762858     AAsi    G    A        0      0        2 
  27  chr27_6762858     AKia    G    A        0      0        2 
  27  chr27_6762858     AOna    G    A        0      0        2 
  27  chr27_6762858     ASom    G    A        0      0        2 
  27  chr27_6762858     HCab    G    A      0.5      1        2 
  27  chr27_6762858     HPrz    G    A        0      0        2 
  27  chr27_6762858     ZBoe    G    A        0      0        2 
  27  chr27_6762858     ZGre    G    A        0      0        2 
  27  chr27_6762858     ZHar    G    A        0      0        2 
  27  chr27_6762858   Sample    G    A        0      0        2 
  27  chr27_6764293     AAsi    A    G        0      0        2 
  27  chr27_6764293     AKia    A    G        0      0        2 
  27  chr27_6764293     AOna    A    G        0      0        2 
  27  chr27_6764293     ASom    A    G        0      0        2 
  27  chr27_6764293     HCab    A    G        1      2        2 
  27  chr27_6764293     HPrz    A    G        1      2        2 
  27  chr27_6764293     ZBoe    A    G        0      0        2 
  27  chr27_6764293     ZGre    A    G        0      0        2 
  27  chr27_6764293     ZHar    A    G        0      0        2 
  27  chr27_6764293   Sample    A    G        0      0        2 
  27  chr27_6764744     AAsi    T    C        0      0        2 
  27  chr27_6764744     AKia    T    C        0      0        2 
  27  chr27_6764744     AOna    T    C        0      0        2 
  27  chr27_6764744     ASom    T    C        1      2        2 
  27  chr27_6764744     HCab    T    C        0      0        2 
  27  chr27_6764744     HPrz    T    C        0      0        2 
  27  chr27_6764744     ZBoe    T    C        1      2        2 
  27  chr27_6764744     ZGre    T    C        0      0        2 
  27  chr27_6764744     ZHar    T    C        0      0        2 
  27  chr27_6764744   Sample    T    C        0      0        2 
  27  chr27_6765313     AAsi    T    C        0      0        2 
  27  chr27_6765313     AKia    T    C        0      0        2 
  27  chr27_6765313     AOna    T    C        0      0        2 
  27  chr27_6765313     ASom    T    C        0      0        2 
  27  chr27_6765313     HCab    T    C        1      2        2 
  27  chr27_6765313     HPrz    T    C        1      2        2 
  27  chr27_6765313     ZBoe    T    C        0      0        2 
  27  chr27_6765313     ZGre    T    C        0      0        2 
  27  chr27_6765313     ZHar    T    C        0      0        2 
  27  chr27_6765313   Sample    T    C        0      0        2 
  27  chr27_6766241     AAsi    T    C        0      0        2 
  27  chr27_6766241     AKia    T    C        1      2        2 
  27  chr27_6766241     AOna    T    C        0      0        2 
  27  chr27_6766241     ASom    T    C        0      0        2 
  27  chr27_6766241     HCab    T    C        0      0        2 
  27  chr27_6766241     HPrz    T    C        0      0        2 
  27  chr27_6766241     ZBoe    T    C        0      0        2 
  27  chr27_6766241     ZGre    T    C        0      0        2 
  27  chr27_6766241     ZHar    T    C        0      0        2 
  27  chr27_6766241   Sample    T    C        0      0        2 
  27  chr27_6767693     AAsi    G    A        0      0        2 
  27  chr27_6767693     AKia    G    A        0      0        2 
  27  chr27_6767693     AOna    G    A        0      0        2 
  27  chr27_6767693     ASom    G    A        0      0        2 
  27  chr27_6767693     HCab    G    A        1      2        2 
  27  chr27_6767693     HPrz    G    A        1      2        2 
  27  chr27_6767693     ZBoe    G    A        0      0        2 
  27  chr27_6767693     ZGre    G    A        0      0        2 
  27  chr27_6767693     ZHar    G    A        0      0        2 
  27  chr27_6767693   Sample    G    A        0      0        2 
  27  chr27_6793084     AAsi    C    G        0      0        2 
  27  chr27_6793084     AKia    C    G        0      0        2 
  27  chr27_6793084     AOna    C    G        0      0        2 
  27  chr27_6793084     ASom    C    G        0      0        2 
  27  chr27_6793084     HCab    C    G        0      0        2 
  27  chr27_6793084     HPrz    C    G        0      0        2 
  27  chr27_6793084     ZBoe    C    G        0      0        2 
  27  chr27_6793084     ZGre    C    G      0.5      1        2 
  27  chr27_6793084     ZHar    C    G        0      0        2 
  27  chr27_6793084   Sample    C    G        0      0        2 
  27  chr27_6796683     AAsi    T    G        0      0        2 
  27  chr27_6796683     AKia    T    G        0      0        2 
  27  chr27_6796683     AOna    T    G        1      2        2 
  27  chr27_6796683     ASom    T    G        0      0        2 
  27  chr27_6796683     HCab    T    G        0      0        2 
  27  chr27_6796683     HPrz    T    G        0      0        2 
  27  chr27_6796683     ZBoe    T    G        0      0        2 
  27  chr27_6796683     ZGre    T    G        0      0        2 
  27  chr27_6796683     ZHar    T    G        0      0        2 
  27  chr27_6796683   Sample    T    G        0      0        2 
  27  chr27_6809707     AAsi    C    G        1      2        2 
  27  chr27_6809707     AKia    C    G        0      0        2 
  27  chr27_6809707     AOna    C    G        0      0        2 
  27  chr27_6809707     ASom    C    G        1      2        2 
  27  chr27_6809707     HCab    C    G        0      0        2 
  27  chr27_6809707     HPrz    C    G        0      0        2 
  27  chr27_6809707     ZBoe    C    G        0      0        2 
  27  chr27_6809707     ZGre    C    G        0      0        2 
  27  chr27_6809707     ZHar    C    G        0      0        2 
  27  chr27_6809707   Sample    C    G        1      2        2 
  27  chr27_6809983     AAsi    T    G        0      0        2 
  27  chr27_6809983     AKia    T    G        0      0        2 
  27  chr27_6809983     AOna    T    G        0      0        2 
  27  chr27_6809983     ASom    T    G        0      0        2 
  27  chr27_6809983     HCab    T    G        0      0        2 
  27  chr27_6809983     HPrz    T    G        0      0        2 
  27  chr27_6809983     ZBoe    T    G        0      0        2 
  27  chr27_6809983     ZGre    T    G        0      0        2 
  27  chr27_6809983     ZHar    T    G        1      2        2 
  27  chr27_6809983   Sample    T    G        0      0        2 
  27  chr27_6812690     AAsi    C    A        0      0        2 
  27  chr27_6812690     AKia    C    A        0      0        2 
  27  chr27_6812690     AOna    C    A        0      0        2 
  27  chr27_6812690     ASom    C    A        0      0        2 
  27  chr27_6812690     HCab    C    A        0      0        2 
  27  chr27_6812690     HPrz    C    A        0      0        2 
  27  chr27_6812690     ZBoe    C    A        1      2        2 
  27  chr27_6812690     ZGre    C    A        1      2        2 
  27  chr27_6812690     ZHar    C    A        1      2        2 
  27  chr27_6812690   Sample    C    A        0      0        2 
  27  chr27_6822794     AAsi    G    T        0      0        2 
  27  chr27_6822794     AKia    G    T        0      0        2 
  27  chr27_6822794     AOna    G    T        0      0        2 
  27  chr27_6822794     ASom    G    T        0      0        2 
  27  chr27_6822794     HCab    G    T        0      0        2 
  27  chr27_6822794     HPrz    G    T        0      0        2 
  27  chr27_6822794     ZBoe    G    T        0      0        2 
  27  chr27_6822794     ZGre    G    T        1      2        2 
  27  chr27_6822794     ZHar    G    T        0      0        2 
  27  chr27_6822794   Sample    G    T        0      0        2 
  27  chr27_6824443     AAsi    C    T        0      0        2 
  27  chr27_6824443     AKia    C    T        0      0        2 
  27  chr27_6824443     AOna    C    T        0      0        2 
  27  chr27_6824443     ASom    C    T        0      0        2 
  27  chr27_6824443     HCab    C    T      0.5      1        2 
  27  chr27_6824443     HPrz    C    T      0.5      1        2 
  27  chr27_6824443     ZBoe    C    T        0      0        2 
  27  chr27_6824443     ZGre    C    T        0      0        2 
  27  chr27_6824443     ZHar    C    T        0      0        2 
  27  chr27_6824443   Sample    C    T        0      0        2 
  27  chr27_6857691     AAsi    A    G        0      0        2 
  27  chr27_6857691     AKia    A    G        0      0        2 
  27  chr27_6857691     AOna    A    G        0      0        2 
  27  chr27_6857691     ASom    A    G        0      0        2 
  27  chr27_6857691     HCab    A    G        1      2        2 
  27  chr27_6857691     HPrz    A    G        1      2        2 
  27  chr27_6857691     ZBoe    A    G        0      0        2 
  27  chr27_6857691     ZGre    A    G        0      0        2 
  27  chr27_6857691     ZHar    A    G        0      0        2 
  27  chr27_6857691   Sample    A    G        0      0        2 
  27  chr27_6881569     AAsi    C    A        0      0        2 
  27  chr27_6881569     AKia    C    A        0      0        2 
  27  chr27_6881569     AOna    C    A      0.5      1        2 
  27  chr27_6881569     ASom    C    A        0      0        2 
  27  chr27_6881569     HCab    C    A        0      0        2 
  27  chr27_6881569     HPrz    C    A        0      0        2 
  27  chr27_6881569     ZBoe    C    A        0      0        2 
  27  chr27_6881569     ZGre    C    A        0      0        2 
  27  chr27_6881569     ZHar    C    A        0      0        2 
  27  chr27_6881569   Sample    C    A        0      0        2 
  27  chr27_6882411     AAsi    T    C        0      0        2 
  27  chr27_6882411     AKia    T    C        1      2        2 
  27  chr27_6882411     AOna    T    C      0.5      1        2 
  27  chr27_6882411     ASom    T    C        0      0        2 
  27  chr27_6882411     HCab    T    C        0      0        2 
  27  chr27_6882411     HPrz    T    C        0      0        2 
  27  chr27_6882411     ZBoe    T    C        0      0        2 
  27  chr27_6882411     ZGre    T    C        0      0        2 
  27  chr27_6882411     ZHar    T    C        0      0        2 
  27  chr27_6882411   Sample    T    C        0      0        2 
  27  chr27_6883434     AAsi    A    G        0      0        2 
  27  chr27_6883434     AKia    A    G        0      0        2 
  27  chr27_6883434     AOna    A    G        0      0        2 
  27  chr27_6883434     ASom    A    G        0      0        2 
  27  chr27_6883434     HCab    A    G        0      0        2 
  27  chr27_6883434     HPrz    A    G        0      0        2 
  27  chr27_6883434     ZBoe    A    G        0      0        2 
  27  chr27_6883434     ZGre    A    G        0      0        2 
  27  chr27_6883434     ZHar    A    G        1      2        2 
  27  chr27_6883434   Sample    A    G        0      0        2 
  27  chr27_6885248     AAsi    A    G        0      0        2 
  27  chr27_6885248     AKia    A    G        1      2        2 
  27  chr27_6885248     AOna    A    G        0      0        2 
  27  chr27_6885248     ASom    A    G        0      0        2 
  27  chr27_6885248     HCab    A    G        0      0        2 
  27  chr27_6885248     HPrz    A    G        0      0        2 
  27  chr27_6885248     ZBoe    A    G        0      0        2 
  27  chr27_6885248     ZGre    A    G        0      0        2 
  27  chr27_6885248     ZHar    A    G        0      0        2 
  27  chr27_6885248   Sample    A    G        0      0        2 
  27  chr27_6888954     AAsi    A    T        0      0        2 
  27  chr27_6888954     AKia    A    T        0      0        2 
  27  chr27_6888954     AOna    A    T        0      0        2 
  27  chr27_6888954     ASom    A    T        0      0        2 
  27  chr27_6888954     HCab    A    T        1      2        2 
  27  chr27_6888954     HPrz    A    T        1      2        2 
  27  chr27_6888954     ZBoe    A    T        0      0        2 
  27  chr27_6888954     ZGre    A    T        0      0        2 
  27  chr27_6888954     ZHar    A    T        0      0        2 
  27  chr27_6888954   Sample    A    T        0      0        2 
  27  chr27_6889702     AAsi    T    C        0      0        2 
  27  chr27_6889702     AKia    T    C        1      2        2 
  27  chr27_6889702     AOna    T    C      0.5      1        2 
  27  chr27_6889702     ASom    T    C        0      0        2 
  27  chr27_6889702     HCab    T    C        0      0        2 
  27  chr27_6889702     HPrz    T    C        0      0        2 
  27  chr27_6889702     ZBoe    T    C        0      0        2 
  27  chr27_6889702     ZGre    T    C        0      0        2 
  27  chr27_6889702     ZHar    T    C        0      0        2 
  27  chr27_6889702   Sample    T    C        0      0        2 
  27  chr27_6889873     AAsi    T    G        0      0        2 
  27  chr27_6889873     AKia    T    G        0      0        2 
  27  chr27_6889873     AOna    T    G        0      0        2 
  27  chr27_6889873     ASom    T    G        0      0        2 
  27  chr27_6889873     HCab    T    G        0      0        2 
  27  chr27_6889873     HPrz    T    G        0      0        2 
  27  chr27_6889873     ZBoe    T    G        1      2        2 
  27  chr27_6889873     ZGre    T    G        0      0        2 
  27  chr27_6889873     ZHar    T    G        0      0        2 
  27  chr27_6889873   Sample    T    G        0      0        2 
  27  chr27_6892236     AAsi    A    G        0      0        2 
  27  chr27_6892236     AKia    A    G        0      0        2 
  27  chr27_6892236     AOna    A    G      0.5      1        2 
  27  chr27_6892236     ASom    A    G        0      0        2 
  27  chr27_6892236     HCab    A    G        0      0        2 
  27  chr27_6892236     HPrz    A    G        0      0        2 
  27  chr27_6892236     ZBoe    A    G        0      0        2 
  27  chr27_6892236     ZGre    A    G        0      0        2 
  27  chr27_6892236     ZHar    A    G        0      0        2 
  27  chr27_6892236   Sample    A    G        0      0        2 
  27  chr27_6893496     AAsi    G    T        0      0        2 
  27  chr27_6893496     AKia    G    T        0      0        2 
  27  chr27_6893496     AOna    G    T        0      0        2 
  27  chr27_6893496     ASom    G    T        0      0        2 
  27  chr27_6893496     HCab    G    T        0      0        2 
  27  chr27_6893496     HPrz    G    T        0      0        2 
  27  chr27_6893496     ZBoe    G    T        0      0        2 
  27  chr27_6893496     ZGre    G    T        0      0        2 
  27  chr27_6893496     ZHar    G    T        1      2        2 
  27  chr27_6893496   Sample    G    T        0      0        2 
  27  chr27_6893600     AAsi    A    T        0      0        2 
  27  chr27_6893600     AKia    A    T        0      0        2 
  27  chr27_6893600     AOna    A    T        0      0        2 
  27  chr27_6893600     ASom    A    T        0      0        2 
  27  chr27_6893600     HCab    A    T        1      2        2 
  27  chr27_6893600     HPrz    A    T        1      2        2 
  27  chr27_6893600     ZBoe    A    T        0      0        2 
  27  chr27_6893600     ZGre    A    T        0      0        2 
  27  chr27_6893600     ZHar    A    T        0      0        2 
  27  chr27_6893600   Sample    A    T        0      0        2 
  27  chr27_6897954     AAsi    A    G        0      0        2 
  27  chr27_6897954     AKia    A    G        0      0        2 
  27  chr27_6897954     AOna    A    G        0      0        2 
  27  chr27_6897954     ASom    A    G        0      0        2 
  27  chr27_6897954     HCab    A    G        1      2        2 
  27  chr27_6897954     HPrz    A    G        1      2        2 
  27  chr27_6897954     ZBoe    A    G        0      0        2 
  27  chr27_6897954     ZGre    A    G        0      0        2 
  27  chr27_6897954     ZHar    A    G        0      0        2 
  27  chr27_6897954   Sample    A    G        0      0        2 
  27  chr27_6899885     AAsi    T    C        0      0        2 
  27  chr27_6899885     AKia    T    C        0      0        2 
  27  chr27_6899885     AOna    T    C        0      0        2 
  27  chr27_6899885     ASom    T    C        0      0        2 
  27  chr27_6899885     HCab    T    C        0      0        2 
  27  chr27_6899885     HPrz    T    C        0      0        2 
  27  chr27_6899885     ZBoe    T    C        0      0        2 
  27  chr27_6899885     ZGre    T    C        1      2        2 
  27  chr27_6899885     ZHar    T    C        0      0        2 
  27  chr27_6899885   Sample    T    C        0      0        2 
  27  chr27_6900907     AAsi    A    G        1      2        2 
  27  chr27_6900907     AKia    A    G        0      0        2 
  27  chr27_6900907     AOna    A    G        0      0        2 
  27  chr27_6900907     ASom    A    G        1      2        2 
  27  chr27_6900907     HCab    A    G        0      0        2 
  27  chr27_6900907     HPrz    A    G        0      0        2 
  27  chr27_6900907     ZBoe    A    G        0      0        2 
  27  chr27_6900907     ZGre    A    G        0      0        2 
  27  chr27_6900907     ZHar    A    G        0      0        2 
  27  chr27_6900907   Sample    A    G        1      2        2 
  27  chr27_6907453     AAsi    A    G        0      0        2 
  27  chr27_6907453     AKia    A    G        0      0        2 
  27  chr27_6907453     AOna    A    G        0      0        2 
  27  chr27_6907453     ASom    A    G        0      0        2 
  27  chr27_6907453     HCab    A    G        0      0        2 
  27  chr27_6907453     HPrz    A    G        0      0        2 
  27  chr27_6907453     ZBoe    A    G      0.5      1        2 
  27  chr27_6907453     ZGre    A    G        0      0        2 
  27  chr27_6907453     ZHar    A    G        0      0        2 
  27  chr27_6907453   Sample    A    G        0      0        2 
  27  chr27_6912668     AAsi    T    G        0      0        2 
  27  chr27_6912668     AKia    T    G        0      0        2 
  27  chr27_6912668     AOna    T    G        0      0        2 
  27  chr27_6912668     ASom    T    G      0.5      1        2 
  27  chr27_6912668     HCab    T    G        0      0        2 
  27  chr27_6912668     HPrz    T    G        0      0        2 
  27  chr27_6912668     ZBoe    T    G        0      0        2 
  27  chr27_6912668     ZGre    T    G        0      0        2 
  27  chr27_6912668     ZHar    T    G        0      0        2 
  27  chr27_6912668   Sample    T    G        0      0        2 
  27  chr27_6919140     AAsi    C    T        1      2        2 
  27  chr27_6919140     AKia    C    T        0      0        2 
  27  chr27_6919140     AOna    C    T        0      0        2 
  27  chr27_6919140     ASom    C    T        1      2        2 
  27  chr27_6919140     HCab    C    T        0      0        2 
  27  chr27_6919140     HPrz    C    T        0      0        2 
  27  chr27_6919140     ZBoe    C    T        0      0        2 
  27  chr27_6919140     ZGre    C    T        0      0        2 
  27  chr27_6919140     ZHar    C    T        0      0        2 
  27  chr27_6919140   Sample    C    T        1      2        2 
  27  chr27_6920462     AAsi    T    G        0      0        2 
  27  chr27_6920462     AKia    T    G        0      0        2 
  27  chr27_6920462     AOna    T    G        0      0        2 
  27  chr27_6920462     ASom    T    G        0      0        2 
  27  chr27_6920462     HCab    T    G        0      0        2 
  27  chr27_6920462     HPrz    T    G        0      0        2 
  27  chr27_6920462     ZBoe    T    G        0      0        2 
  27  chr27_6920462     ZGre    T    G        1      2        2 
  27  chr27_6920462     ZHar    T    G        0      0        2 
  27  chr27_6920462   Sample    T    G        0      0        2 
  27  chr27_6921256     AAsi    C    A        0      0        2 
  27  chr27_6921256     AKia    C    A        0      0        2 
  27  chr27_6921256     AOna    C    A        0      0        2 
  27  chr27_6921256     ASom    C    A        0      0        2 
  27  chr27_6921256     HCab    C    A        0      0        2 
  27  chr27_6921256     HPrz    C    A        0      0        2 
  27  chr27_6921256     ZBoe    C    A      0.5      1        2 
  27  chr27_6921256     ZGre    C    A        0      0        2 
  27  chr27_6921256     ZHar    C    A        1      2        2 
  27  chr27_6921256   Sample    C    A        0      0        2 
  27  chr27_6927037     AAsi    A    G        0      0        2 
  27  chr27_6927037     AKia    A    G        0      0        2 
  27  chr27_6927037     AOna    A    G        0      0        2 
  27  chr27_6927037     ASom    A    G        0      0        2 
  27  chr27_6927037     HCab    A    G        0      0        2 
  27  chr27_6927037     HPrz    A    G        0      0        2 
  27  chr27_6927037     ZBoe    A    G        0      0        2 
  27  chr27_6927037     ZGre    A    G      0.5      1        2 
  27  chr27_6927037     ZHar    A    G        0      0        2 
  27  chr27_6927037   Sample    A    G        0      0        2 
  27  chr27_6928393     AAsi    A    C        0      0        2 
  27  chr27_6928393     AKia    A    C        0      0        2 
  27  chr27_6928393     AOna    A    C        0      0        2 
  27  chr27_6928393     ASom    A    C        0      0        2 
  27  chr27_6928393     HCab    A    C        0      0        2 
  27  chr27_6928393     HPrz    A    C        0      0        2 
  27  chr27_6928393     ZBoe    A    C        0      0        2 
  27  chr27_6928393     ZGre    A    C        0      0        2 
  27  chr27_6928393     ZHar    A    C        1      2        2 
  27  chr27_6928393   Sample    A    C        0      0        2 
  27  chr27_6937799     AAsi    A    G        0      0        2 
  27  chr27_6937799     AKia    A    G        0      0        2 
  27  chr27_6937799     AOna    A    G        0      0        2 
  27  chr27_6937799     ASom    A    G        0      0        2 
  27  chr27_6937799     HCab    A    G        0      0        2 
  27  chr27_6937799     HPrz    A    G        0      0        2 
  27  chr27_6937799     ZBoe    A    G        0      0        2 
  27  chr27_6937799     ZGre    A    G        0      0        2 
  27  chr27_6937799     ZHar    A    G        1      2        2 
  27  chr27_6937799   Sample    A    G        0      0        2 
  27  chr27_6938535     AAsi    A    G        1      2        2 
  27  chr27_6938535     AKia    A    G        0      0        2 
  27  chr27_6938535     AOna    A    G        0      0        2 
  27  chr27_6938535     ASom    A    G        0      0        2 
  27  chr27_6938535     HCab    A    G        0      0        2 
  27  chr27_6938535     HPrz    A    G        0      0        2 
  27  chr27_6938535     ZBoe    A    G        0      0        2 
  27  chr27_6938535     ZGre    A    G        0      0        2 
  27  chr27_6938535     ZHar    A    G        0      0        2 
  27  chr27_6938535   Sample    A    G        0      0        2 
  27  chr27_6938825     AAsi    A    G        0      0        2 
  27  chr27_6938825     AKia    A    G        0      0        2 
  27  chr27_6938825     AOna    A    G        0      0        2 
  27  chr27_6938825     ASom    A    G        0      0        2 
  27  chr27_6938825     HCab    A    G        0      0        2 
  27  chr27_6938825     HPrz    A    G        0      0        2 
  27  chr27_6938825     ZBoe    A    G        0      0        2 
  27  chr27_6938825     ZGre    A    G        0      0        2 
  27  chr27_6938825     ZHar    A    G        1      2        2 
  27  chr27_6938825   Sample    A    G        0      0        2 
  27  chr27_6942245     AAsi    T    C        0      0        2 
  27  chr27_6942245     AKia    T    C        0      0        2 
  27  chr27_6942245     AOna    T    C        0      0        2 
  27  chr27_6942245     ASom    T    C        0      0        2 
  27  chr27_6942245     HCab    T    C        0      0        2 
  27  chr27_6942245     HPrz    T    C        0      0        2 
  27  chr27_6942245     ZBoe    T    C        0      0        2 
  27  chr27_6942245     ZGre    T    C        1      2        2 
  27  chr27_6942245     ZHar    T    C        0      0        2 
  27  chr27_6942245   Sample    T    C        0      0        2 
  27  chr27_6943241     AAsi    A    G        0      0        2 
  27  chr27_6943241     AKia    A    G        1      2        2 
  27  chr27_6943241     AOna    A    G      0.5      1        2 
  27  chr27_6943241     ASom    A    G        0      0        2 
  27  chr27_6943241     HCab    A    G        0      0        2 
  27  chr27_6943241     HPrz    A    G        0      0        2 
  27  chr27_6943241     ZBoe    A    G        0      0        2 
  27  chr27_6943241     ZGre    A    G        0      0        2 
  27  chr27_6943241     ZHar    A    G        0      0        2 
  27  chr27_6943241   Sample    A    G        0      0        2 
  27  chr27_6947831     AAsi    T    C        0      0        2 
  27  chr27_6947831     AKia    T    C        0      0        2 
  27  chr27_6947831     AOna    T    C        0      0        2 
  27  chr27_6947831     ASom    T    C        0      0        2 
  27  chr27_6947831     HCab    T    C        1      2        2 
  27  chr27_6947831     HPrz    T    C        1      2        2 
  27  chr27_6947831     ZBoe    T    C        0      0        2 
  27  chr27_6947831     ZGre    T    C        0      0        2 
  27  chr27_6947831     ZHar    T    C        0      0        2 
  27  chr27_6947831   Sample    T    C        0      0        2 
  27  chr27_6957795     AAsi    T    C        0      0        2 
  27  chr27_6957795     AKia    T    C        0      0        2 
  27  chr27_6957795     AOna    T    C        0      0        2 
  27  chr27_6957795     ASom    T    C        0      0        2 
  27  chr27_6957795     HCab    T    C        1      2        2 
  27  chr27_6957795     HPrz    T    C        1      2        2 
  27  chr27_6957795     ZBoe    T    C        0      0        2 
  27  chr27_6957795     ZGre    T    C        0      0        2 
  27  chr27_6957795     ZHar    T    C        0      0        2 
  27  chr27_6957795   Sample    T    C        0      0        2 
  27  chr27_6958136     AAsi    A    T        0      0        2 
  27  chr27_6958136     AKia    A    T        1      2        2 
  27  chr27_6958136     AOna    A    T      0.5      1        2 
  27  chr27_6958136     ASom    A    T        0      0        2 
  27  chr27_6958136     HCab    A    T        0      0        2 
  27  chr27_6958136     HPrz    A    T        0      0        2 
  27  chr27_6958136     ZBoe    A    T        0      0        2 
  27  chr27_6958136     ZGre    A    T        0      0        2 
  27  chr27_6958136     ZHar    A    T        0      0        2 
  27  chr27_6958136   Sample    A    T        0      0        2 
  27  chr27_6962272     AAsi    A    G        0      0        2 
  27  chr27_6962272     AKia    A    G        0      0        2 
  27  chr27_6962272     AOna    A    G        0      0        2 
  27  chr27_6962272     ASom    A    G        0      0        2 
  27  chr27_6962272     HCab    A    G        0      0        2 
  27  chr27_6962272     HPrz    A    G        0      0        2 
  27  chr27_6962272     ZBoe    A    G        0      0        2 
  27  chr27_6962272     ZGre    A    G        0      0        2 
  27  chr27_6962272     ZHar    A    G        1      2        2 
  27  chr27_6962272   Sample    A    G        0      0        2 
  27  chr27_6962361     AAsi    A    G        0      0        2 
  27  chr27_6962361     AKia    A    G        0      0        2 
  27  chr27_6962361     AOna    A    G        0      0        2 
  27  chr27_6962361     ASom    A    G        0      0        2 
  27  chr27_6962361     HCab    A    G        1      2        2 
  27  chr27_6962361     HPrz    A    G        1      2        2 
  27  chr27_6962361     ZBoe    A    G        0      0        2 
  27  chr27_6962361     ZGre    A    G        0      0        2 
  27  chr27_6962361     ZHar    A    G        0      0        2 
  27  chr27_6962361   Sample    A    G        0      0        2 
  27  chr27_6965707     AAsi    T    C        0      0        2 
  27  chr27_6965707     AKia    T    C        0      0        2 
  27  chr27_6965707     AOna    T    C        0      0        2 
  27  chr27_6965707     ASom    T    C        0      0        2 
  27  chr27_6965707     HCab    T    C        1      2        2 
  27  chr27_6965707     HPrz    T    C        1      2        2 
  27  chr27_6965707     ZBoe    T    C        0      0        2 
  27  chr27_6965707     ZGre    T    C        0      0        2 
  27  chr27_6965707     ZHar    T    C        0      0        2 
  27  chr27_6965707   Sample    T    C        0      0        2 
  27  chr27_6966729     AAsi    C    T        0      0        2 
  27  chr27_6966729     AKia    C    T        0      0        2 
  27  chr27_6966729     AOna    C    T        0      0        2 
  27  chr27_6966729     ASom    C    T        0      0        2 
  27  chr27_6966729     HCab    C    T        1      2        2 
  27  chr27_6966729     HPrz    C    T        1      2        2 
  27  chr27_6966729     ZBoe    C    T        0      0        2 
  27  chr27_6966729     ZGre    C    T        0      0        2 
  27  chr27_6966729     ZHar    C    T        0      0        2 
  27  chr27_6966729   Sample    C    T        0      0        2 
  27  chr27_6967368     AAsi    C    T        0      0        2 
  27  chr27_6967368     AKia    C    T        1      2        2 
  27  chr27_6967368     AOna    C    T        1      2        2 
  27  chr27_6967368     ASom    C    T        0      0        2 
  27  chr27_6967368     HCab    C    T        0      0        2 
  27  chr27_6967368     HPrz    C    T        0      0        2 
  27  chr27_6967368     ZBoe    C    T        0      0        2 
  27  chr27_6967368     ZGre    C    T        0      0        2 
  27  chr27_6967368     ZHar    C    T        0      0        2 
  27  chr27_6967368   Sample    C    T        0      0        2 
  27  chr27_6970200     AAsi    A    G        0      0        2 
  27  chr27_6970200     AKia    A    G        0      0        2 
  27  chr27_6970200     AOna    A    G        0      0        2 
  27  chr27_6970200     ASom    A    G        0      0        2 
  27  chr27_6970200     HCab    A    G        1      2        2 
  27  chr27_6970200     HPrz    A    G        1      2        2 
  27  chr27_6970200     ZBoe    A    G        0      0        2 
  27  chr27_6970200     ZGre    A    G        0      0        2 
  27  chr27_6970200     ZHar    A    G        0      0        2 
  27  chr27_6970200   Sample    A    G        0      0        2 
  27  chr27_6973110     AAsi    C    G        0      0        2 
  27  chr27_6973110     AKia    C    G        1      2        2 
  27  chr27_6973110     AOna    C    G      0.5      1        2 
  27  chr27_6973110     ASom    C    G        0      0        2 
  27  chr27_6973110     HCab    C    G        0      0        2 
  27  chr27_6973110     HPrz    C    G        0      0        2 
  27  chr27_6973110     ZBoe    C    G        0      0        2 
  27  chr27_6973110     ZGre    C    G        0      0        2 
  27  chr27_6973110     ZHar    C    G        0      0        2 
  27  chr27_6973110   Sample    C    G        0      0        2 
  27  chr27_6974197     AAsi    A    G        0      0        2 
  27  chr27_6974197     AKia    A    G        0      0        2 
  27  chr27_6974197     AOna    A    G        0      0        2 
  27  chr27_6974197     ASom    A    G        0      0        2 
  27  chr27_6974197     HCab    A    G        0      0        2 
  27  chr27_6974197     HPrz    A    G        0      0        2 
  27  chr27_6974197     ZBoe    A    G        0      0        2 
  27  chr27_6974197     ZGre    A    G        1      2        2 
  27  chr27_6974197     ZHar    A    G        0      0        2 
  27  chr27_6974197   Sample    A    G        0      0        2 
  27  chr27_6980068     AAsi    T    C        0      0        2 
  27  chr27_6980068     AKia    T    C        0      0        2 
  27  chr27_6980068     AOna    T    C        0      0        2 
  27  chr27_6980068     ASom    T    C        0      0        2 
  27  chr27_6980068     HCab    T    C        0      0        2 
  27  chr27_6980068     HPrz    T    C        0      0        2 
  27  chr27_6980068     ZBoe    T    C        0      0        2 
  27  chr27_6980068     ZGre    T    C        0      0        2 
  27  chr27_6980068     ZHar    T    C      0.5      1        2 
  27  chr27_6980068   Sample    T    C        0      0        2 
  27  chr27_6982650     AAsi    T    A        1      2        2 
  27  chr27_6982650     AKia    T    A        0      0        2 
  27  chr27_6982650     AOna    T    A        0      0        2 
  27  chr27_6982650     ASom    T    A        1      2        2 
  27  chr27_6982650     HCab    T    A        0      0        2 
  27  chr27_6982650     HPrz    T    A        0      0        2 
  27  chr27_6982650     ZBoe    T    A        0      0        2 
  27  chr27_6982650     ZGre    T    A        0      0        2 
  27  chr27_6982650     ZHar    T    A        0      0        2 
  27  chr27_6982650   Sample    T    A        1      2        2 
  27  chr27_6983178     AAsi    A    C        1      2        2 
  27  chr27_6983178     AKia    A    C        0      0        2 
  27  chr27_6983178     AOna    A    C        0      0        2 
  27  chr27_6983178     ASom    A    C        0      0        2 
  27  chr27_6983178     HCab    A    C        0      0        2 
  27  chr27_6983178     HPrz    A    C        0      0        2 
  27  chr27_6983178     ZBoe    A    C        0      0        2 
  27  chr27_6983178     ZGre    A    C        0      0        2 
  27  chr27_6983178     ZHar    A    C        0      0        2 
  27  chr27_6983178   Sample    A    C        0      0        2 
  27  chr27_6997221     AAsi    G    C        0      0        2 
  27  chr27_6997221     AKia    G    C      0.5      1        2 
  27  chr27_6997221     AOna    G    C        0      0        2 
  27  chr27_6997221     ASom    G    C        0      0        2 
  27  chr27_6997221     HCab    G    C        0      0        2 
  27  chr27_6997221     HPrz    G    C        0      0        2 
  27  chr27_6997221     ZBoe    G    C        0      0        2 
  27  chr27_6997221     ZGre    G    C        0      0        2 
  27  chr27_6997221     ZHar    G    C        0      0        2 
  27  chr27_6997221   Sample    G    C        0      0        2 
  27  chr27_7000908     AAsi    T    C        0      0        2 
  27  chr27_7000908     AKia    T    C        0      0        2 
  27  chr27_7000908     AOna    T    C      0.5      1        2 
  27  chr27_7000908     ASom    T    C        0      0        2 
  27  chr27_7000908     HCab    T    C        0      0        2 
  27  chr27_7000908     HPrz    T    C        0      0        2 
  27  chr27_7000908     ZBoe    T    C        0      0        2 
  27  chr27_7000908     ZGre    T    C        0      0        2 
  27  chr27_7000908     ZHar    T    C        0      0        2 
  27  chr27_7000908   Sample    T    C        0      0        2 
  27  chr27_7000909     AAsi    A    G        0      0        2 
  27  chr27_7000909     AKia    A    G        0      0        2 
  27  chr27_7000909     AOna    A    G        0      0        2 
  27  chr27_7000909     ASom    A    G        0      0        2 
  27  chr27_7000909     HCab    A    G        0      0        2 
  27  chr27_7000909     HPrz    A    G        0      0        2 
  27  chr27_7000909     ZBoe    A    G        0      0        2 
  27  chr27_7000909     ZGre    A    G        0      0        2 
  27  chr27_7000909     ZHar    A    G      0.5      1        2 
  27  chr27_7000909   Sample    A    G        0      0        2 
  27  chr27_7008121     AAsi    T    C        0      0        2 
  27  chr27_7008121     AKia    T    C      0.5      1        2 
  27  chr27_7008121     AOna    T    C        0      0        2 
  27  chr27_7008121     ASom    T    C        0      0        2 
  27  chr27_7008121     HCab    T    C        0      0        2 
  27  chr27_7008121     HPrz    T    C        0      0        2 
  27  chr27_7008121     ZBoe    T    C        0      0        2 
  27  chr27_7008121     ZGre    T    C        0      0        2 
  27  chr27_7008121     ZHar    T    C        0      0        2 
  27  chr27_7008121   Sample    T    C        0      0        2 
  27  chr27_7009337     AAsi    A    G        0      0        2 
  27  chr27_7009337     AKia    A    G        0      0        2 
  27  chr27_7009337     AOna    A    G      0.5      1        2 
  27  chr27_7009337     ASom    A    G        0      0        2 
  27  chr27_7009337     HCab    A    G        0      0        2 
  27  chr27_7009337     HPrz    A    G        0      0        2 
  27  chr27_7009337     ZBoe    A    G        0      0        2 
  27  chr27_7009337     ZGre    A    G        0      0        2 
  27  chr27_7009337     ZHar    A    G        0      0        2 
  27  chr27_7009337   Sample    A    G        0      0        2 
  27  chr27_7009953     AAsi    C    T        0      0        2 
  27  chr27_7009953     AKia    C    T        0      0        2 
  27  chr27_7009953     AOna    C    T        0      0        2 
  27  chr27_7009953     ASom    C    T        0      0        2 
  27  chr27_7009953     HCab    C    T      0.5      1        2 
  27  chr27_7009953     HPrz    C    T        1      2        2 
  27  chr27_7009953     ZBoe    C    T        0      0        2 
  27  chr27_7009953     ZGre    C    T        0      0        2 
  27  chr27_7009953     ZHar    C    T        0      0        2 
  27  chr27_7009953   Sample    C    T        0      0        2 
  27  chr27_7018579     AAsi    A    G        0      0        2 
  27  chr27_7018579     AKia    A    G        0      0        2 
  27  chr27_7018579     AOna    A    G        0      0        2 
  27  chr27_7018579     ASom    A    G        0      0        2 
  27  chr27_7018579     HCab    A    G        1      2        2 
  27  chr27_7018579     HPrz    A    G        1      2        2 
  27  chr27_7018579     ZBoe    A    G        0      0        2 
  27  chr27_7018579     ZGre    A    G        0      0        2 
  27  chr27_7018579     ZHar    A    G        0      0        2 
  27  chr27_7018579   Sample    A    G        0      0        2 
  27  chr27_7019292     AAsi    C    G        0      0        2 
  27  chr27_7019292     AKia    C    G        0      0        2 
  27  chr27_7019292     AOna    C    G        0      0        2 
  27  chr27_7019292     ASom    C    G      0.5      1        2 
  27  chr27_7019292     HCab    C    G        0      0        2 
  27  chr27_7019292     HPrz    C    G        0      0        2 
  27  chr27_7019292     ZBoe    C    G        0      0        2 
  27  chr27_7019292     ZGre    C    G        0      0        2 
  27  chr27_7019292     ZHar    C    G        0      0        2 
  27  chr27_7019292   Sample    C    G        0      0        2 
  27  chr27_7033955     AAsi    A    G        0      0        2 
  27  chr27_7033955     AKia    A    G        0      0        2 
  27  chr27_7033955     AOna    A    G        0      0        2 
  27  chr27_7033955     ASom    A    G        0      0        2 
  27  chr27_7033955     HCab    A    G        0      0        2 
  27  chr27_7033955     HPrz    A    G        0      0        2 
  27  chr27_7033955     ZBoe    A    G        0      0        2 
  27  chr27_7033955     ZGre    A    G        0      0        2 
  27  chr27_7033955     ZHar    A    G        1      2        2 
  27  chr27_7033955   Sample    A    G        0      0        2 
  27  chr27_7036199     AAsi    A    G        0      0        2 
  27  chr27_7036199     AKia    A    G        0      0        2 
  27  chr27_7036199     AOna    A    G        0      0        2 
  27  chr27_7036199     ASom    A    G        0      0        2 
  27  chr27_7036199     HCab    A    G        0      0        2 
  27  chr27_7036199     HPrz    A    G        0      0        2 
  27  chr27_7036199     ZBoe    A    G      0.5      1        2 
  27  chr27_7036199     ZGre    A    G        0      0        2 
  27  chr27_7036199     ZHar    A    G        0      0        2 
  27  chr27_7036199   Sample    A    G        0      0        2 
  27  chr27_7036368     AAsi    C    T        0      0        2 
  27  chr27_7036368     AKia    C    T        0      0        2 
  27  chr27_7036368     AOna    C    T        0      0        2 
  27  chr27_7036368     ASom    C    T        0      0        2 
  27  chr27_7036368     HCab    C    T        0      0        2 
  27  chr27_7036368     HPrz    C    T        0      0        2 
  27  chr27_7036368     ZBoe    C    T      0.5      1        2 
  27  chr27_7036368     ZGre    C    T        0      0        2 
  27  chr27_7036368     ZHar    C    T        0      0        2 
  27  chr27_7036368   Sample    C    T        0      0        2 
  27  chr27_7039404     AAsi    C    T        0      0        2 
  27  chr27_7039404     AKia    C    T        0      0        2 
  27  chr27_7039404     AOna    C    T        0      0        2 
  27  chr27_7039404     ASom    C    T        0      0        2 
  27  chr27_7039404     HCab    C    T        0      0        2 
  27  chr27_7039404     HPrz    C    T        0      0        2 
  27  chr27_7039404     ZBoe    C    T      0.5      1        2 
  27  chr27_7039404     ZGre    C    T        0      0        2 
  27  chr27_7039404     ZHar    C    T        0      0        2 
  27  chr27_7039404   Sample    C    T        0      0        2 
  27  chr27_7045373     AAsi    C    T        0      0        2 
  27  chr27_7045373     AKia    C    T        0      0        2 
  27  chr27_7045373     AOna    C    T        0      0        2 
  27  chr27_7045373     ASom    C    T        0      0        2 
  27  chr27_7045373     HCab    C    T      0.5      1        2 
  27  chr27_7045373     HPrz    C    T        1      2        2 
  27  chr27_7045373     ZBoe    C    T        0      0        2 
  27  chr27_7045373     ZGre    C    T        0      0        2 
  27  chr27_7045373     ZHar    C    T        0      0        2 
  27  chr27_7045373   Sample    C    T        0      0        2 
  27  chr27_7048387     AAsi    G    C        0      0        2 
  27  chr27_7048387     AKia    G    C        0      0        2 
  27  chr27_7048387     AOna    G    C        0      0        2 
  27  chr27_7048387     ASom    G    C        0      0        2 
  27  chr27_7048387     HCab    G    C      0.5      1        2 
  27  chr27_7048387     HPrz    G    C        0      0        2 
  27  chr27_7048387     ZBoe    G    C        0      0        2 
  27  chr27_7048387     ZGre    G    C        0      0        2 
  27  chr27_7048387     ZHar    G    C        0      0        2 
  27  chr27_7048387   Sample    G    C        0      0        2 
  27  chr27_7048959     AAsi    C    T        0      0        2 
  27  chr27_7048959     AKia    C    T        0      0        2 
  27  chr27_7048959     AOna    C    T        0      0        2 
  27  chr27_7048959     ASom    C    T        0      0        2 
  27  chr27_7048959     HCab    C    T      0.5      1        2 
  27  chr27_7048959     HPrz    C    T      0.5      1        2 
  27  chr27_7048959     ZBoe    C    T        0      0        2 
  27  chr27_7048959     ZGre    C    T        0      0        2 
  27  chr27_7048959     ZHar    C    T        0      0        2 
  27  chr27_7048959   Sample    C    T        0      0        2 
  27  chr27_7056113     AAsi    T    G        0      0        2 
  27  chr27_7056113     AKia    T    G        0      0        2 
  27  chr27_7056113     AOna    T    G        0      0        2 
  27  chr27_7056113     ASom    T    G        0      0        2 
  27  chr27_7056113     HCab    T    G      0.5      1        2 
  27  chr27_7056113     HPrz    T    G        0      0        2 
  27  chr27_7056113     ZBoe    T    G        0      0        2 
  27  chr27_7056113     ZGre    T    G        0      0        2 
  27  chr27_7056113     ZHar    T    G        0      0        2 
  27  chr27_7056113   Sample    T    G        0      0        2 
  27  chr27_7057683     AAsi    C    T        0      0        2 
  27  chr27_7057683     AKia    C    T        1      2        2 
  27  chr27_7057683     AOna    C    T        0      0        2 
  27  chr27_7057683     ASom    C    T        0      0        2 
  27  chr27_7057683     HCab    C    T        0      0        2 
  27  chr27_7057683     HPrz    C    T        0      0        2 
  27  chr27_7057683     ZBoe    C    T        0      0        2 
  27  chr27_7057683     ZGre    C    T        0      0        2 
  27  chr27_7057683     ZHar    C    T        0      0        2 
  27  chr27_7057683   Sample    C    T        0      0        2 
  27  chr27_7059338     AAsi    C    T        0      0        2 
  27  chr27_7059338     AKia    C    T        0      0        2 
  27  chr27_7059338     AOna    C    T        0      0        2 
  27  chr27_7059338     ASom    C    T        0      0        2 
  27  chr27_7059338     HCab    C    T        0      0        2 
  27  chr27_7059338     HPrz    C    T      0.5      1        2 
  27  chr27_7059338     ZBoe    C    T        0      0        2 
  27  chr27_7059338     ZGre    C    T        0      0        2 
  27  chr27_7059338     ZHar    C    T        0      0        2 
  27  chr27_7059338   Sample    C    T        0      0        2 
  27  chr27_7059434     AAsi    T    G        0      0        2 
  27  chr27_7059434     AKia    T    G        0      0        2 
  27  chr27_7059434     AOna    T    G        0      0        2 
  27  chr27_7059434     ASom    T    G        0      0        2 
  27  chr27_7059434     HCab    T    G        1      2        2 
  27  chr27_7059434     HPrz    T    G        1      2        2 
  27  chr27_7059434     ZBoe    T    G        0      0        2 
  27  chr27_7059434     ZGre    T    G        0      0        2 
  27  chr27_7059434     ZHar    T    G        0      0        2 
  27  chr27_7059434   Sample    T    G        0      0        2 
  27  chr27_7060465     AAsi    G    A        0      0        2 
  27  chr27_7060465     AKia    G    A        0      0        2 
  27  chr27_7060465     AOna    G    A        0      0        2 
  27  chr27_7060465     ASom    G    A        0      0        2 
  27  chr27_7060465     HCab    G    A        0      0        2 
  27  chr27_7060465     HPrz    G    A        0      0        2 
  27  chr27_7060465     ZBoe    G    A        0      0        2 
  27  chr27_7060465     ZGre    G    A        1      2        2 
  27  chr27_7060465     ZHar    G    A        0      0        2 
  27  chr27_7060465   Sample    G    A        0      0        2 
  27  chr27_7065542     AAsi    A    C        0      0        2 
  27  chr27_7065542     AKia    A    C        0      0        2 
  27  chr27_7065542     AOna    A    C        0      0        2 
  27  chr27_7065542     ASom    A    C        0      0        2 
  27  chr27_7065542     HCab    A    C      0.5      1        2 
  27  chr27_7065542     HPrz    A    C        1      2        2 
  27  chr27_7065542     ZBoe    A    C        0      0        2 
  27  chr27_7065542     ZGre    A    C        0      0        2 
  27  chr27_7065542     ZHar    A    C        0      0        2 
  27  chr27_7065542   Sample    A    C        0      0        2 
  27  chr27_7069456     AAsi    T    C        0      0        2 
  27  chr27_7069456     AKia    T    C        0      0        2 
  27  chr27_7069456     AOna    T    C        0      0        2 
  27  chr27_7069456     ASom    T    C        0      0        2 
  27  chr27_7069456     HCab    T    C        0      0        2 
  27  chr27_7069456     HPrz    T    C        0      0        2 
  27  chr27_7069456     ZBoe    T    C        0      0        2 
  27  chr27_7069456     ZGre    T    C      0.5      1        2 
  27  chr27_7069456     ZHar    T    C        0      0        2 
  27  chr27_7069456   Sample    T    C        0      0        2 
  27  chr27_7070179     AAsi    A    G        0      0        2 
  27  chr27_7070179     AKia    A    G        0      0        2 
  27  chr27_7070179     AOna    A    G        0      0        2 
  27  chr27_7070179     ASom    A    G        0      0        2 
  27  chr27_7070179     HCab    A    G        0      0        2 
  27  chr27_7070179     HPrz    A    G        0      0        2 
  27  chr27_7070179     ZBoe    A    G      0.5      1        2 
  27  chr27_7070179     ZGre    A    G        0      0        2 
  27  chr27_7070179     ZHar    A    G        0      0        2 
  27  chr27_7070179   Sample    A    G        0      0        2 
  27  chr27_7073135     AAsi    G    C        0      0        2 
  27  chr27_7073135     AKia    G    C        0      0        2 
  27  chr27_7073135     AOna    G    C        0      0        2 
  27  chr27_7073135     ASom    G    C        0      0        2 
  27  chr27_7073135     HCab    G    C        0      0        2 
  27  chr27_7073135     HPrz    G    C        0      0        2 
  27  chr27_7073135     ZBoe    G    C        0      0        2 
  27  chr27_7073135     ZGre    G    C        1      2        2 
  27  chr27_7073135     ZHar    G    C        0      0        2 
  27  chr27_7073135   Sample    G    C        0      0        2 
  27  chr27_7073701     AAsi    C    A        0      0        2 
  27  chr27_7073701     AKia    C    A        0      0        2 
  27  chr27_7073701     AOna    C    A        0      0        2 
  27  chr27_7073701     ASom    C    A        0      0        2 
  27  chr27_7073701     HCab    C    A        0      0        2 
  27  chr27_7073701     HPrz    C    A        0      0        2 
  27  chr27_7073701     ZBoe    C    A        0      0        2 
  27  chr27_7073701     ZGre    C    A        0      0        2 
  27  chr27_7073701     ZHar    C    A        1      2        2 
  27  chr27_7073701   Sample    C    A        0      0        2 
  27  chr27_7079747     AAsi    A    G        0      0        2 
  27  chr27_7079747     AKia    A    G        0      0        2 
  27  chr27_7079747     AOna    A    G        0      0        2 
  27  chr27_7079747     ASom    A    G        0      0        2 
  27  chr27_7079747     HCab    A    G      0.5      1        2 
  27  chr27_7079747     HPrz    A    G        0      0        2 
  27  chr27_7079747     ZBoe    A    G        0      0        2 
  27  chr27_7079747     ZGre    A    G        0      0        2 
  27  chr27_7079747     ZHar    A    G        0      0        2 
  27  chr27_7079747   Sample    A    G        0      0        2 
  27  chr27_7082268     AAsi    T    C        0      0        2 
  27  chr27_7082268     AKia    T    C        0      0        2 
  27  chr27_7082268     AOna    T    C        0      0        2 
  27  chr27_7082268     ASom    T    C        0      0        2 
  27  chr27_7082268     HCab    T    C      0.5      1        2 
  27  chr27_7082268     HPrz    T    C      0.5      1        2 
  27  chr27_7082268     ZBoe    T    C        0      0        2 
  27  chr27_7082268     ZGre    T    C        0      0        2 
  27  chr27_7082268     ZHar    T    C        0      0        2 
  27  chr27_7082268   Sample    T    C        0      0        2 
  27  chr27_7083624     AAsi    G    C        0      0        2 
  27  chr27_7083624     AKia    G    C        0      0        2 
  27  chr27_7083624     AOna    G    C      0.5      1        2 
  27  chr27_7083624     ASom    G    C        0      0        2 
  27  chr27_7083624     HCab    G    C        0      0        2 
  27  chr27_7083624     HPrz    G    C        0      0        2 
  27  chr27_7083624     ZBoe    G    C        0      0        2 
  27  chr27_7083624     ZGre    G    C        0      0        2 
  27  chr27_7083624     ZHar    G    C        0      0        2 
  27  chr27_7083624   Sample    G    C        0      0        2 
  27  chr27_7083895     AAsi    G    A        1      2        2 
  27  chr27_7083895     AKia    G    A        1      2        2 
  27  chr27_7083895     AOna    G    A        1      2        2 
  27  chr27_7083895     ASom    G    A        1      2        2 
  27  chr27_7083895     HCab    G    A        0      0        2 
  27  chr27_7083895     HPrz    G    A        0      0        2 
  27  chr27_7083895     ZBoe    G    A        0      0        2 
  27  chr27_7083895     ZGre    G    A        0      0        2 
  27  chr27_7083895     ZHar    G    A        0      0        2 
  27  chr27_7083895   Sample    G    A        1      2        2 
  27  chr27_7084024     AAsi    C    T        0      0        2 
  27  chr27_7084024     AKia    C    T        0      0        2 
  27  chr27_7084024     AOna    C    T        0      0        2 
  27  chr27_7084024     ASom    C    T        0      0        2 
  27  chr27_7084024     HCab    C    T        0      0        2 
  27  chr27_7084024     HPrz    C    T        0      0        2 
  27  chr27_7084024     ZBoe    C    T      0.5      1        2 
  27  chr27_7084024     ZGre    C    T        0      0        2 
  27  chr27_7084024     ZHar    C    T        0      0        2 
  27  chr27_7084024   Sample    C    T        0      0        2 
  27  chr27_7089243     AAsi    C    T        0      0        2 
  27  chr27_7089243     AKia    C    T        0      0        2 
  27  chr27_7089243     AOna    C    T        0      0        2 
  27  chr27_7089243     ASom    C    T        0      0        2 
  27  chr27_7089243     HCab    C    T        0      0        2 
  27  chr27_7089243     HPrz    C    T        0      0        2 
  27  chr27_7089243     ZBoe    C    T      0.5      1        2 
  27  chr27_7089243     ZGre    C    T        1      2        2 
  27  chr27_7089243     ZHar    C    T        0      0        2 
  27  chr27_7089243   Sample    C    T        0      0        2 
  27  chr27_7091047     AAsi    T    G        0      0        2 
  27  chr27_7091047     AKia    T    G        0      0        2 
  27  chr27_7091047     AOna    T    G        0      0        2 
  27  chr27_7091047     ASom    T    G        0      0        2 
  27  chr27_7091047     HCab    T    G        1      2        2 
  27  chr27_7091047     HPrz    T    G        1      2        2 
  27  chr27_7091047     ZBoe    T    G        0      0        2 
  27  chr27_7091047     ZGre    T    G        0      0        2 
  27  chr27_7091047     ZHar    T    G        0      0        2 
  27  chr27_7091047   Sample    T    G        0      0        2 
  27  chr27_7103123     AAsi    T    C        0      0        2 
  27  chr27_7103123     AKia    T    C        0      0        2 
  27  chr27_7103123     AOna    T    C        0      0        2 
  27  chr27_7103123     ASom    T    C        0      0        2 
  27  chr27_7103123     HCab    T    C        0      0        2 
  27  chr27_7103123     HPrz    T    C        0      0        2 
  27  chr27_7103123     ZBoe    T    C      0.5      1        2 
  27  chr27_7103123     ZGre    T    C        0      0        2 
  27  chr27_7103123     ZHar    T    C        0      0        2 
  27  chr27_7103123   Sample    T    C        0      0        2 
  27  chr27_7103878     AAsi    C    T        0      0        2 
  27  chr27_7103878     AKia    C    T        0      0        2 
  27  chr27_7103878     AOna    C    T        0      0        2 
  27  chr27_7103878     ASom    C    T        0      0        2 
  27  chr27_7103878     HCab    C    T        1      2        2 
  27  chr27_7103878     HPrz    C    T        1      2        2 
  27  chr27_7103878     ZBoe    C    T        0      0        2 
  27  chr27_7103878     ZGre    C    T        1      2        2 
  27  chr27_7103878     ZHar    C    T        1      2        2 
  27  chr27_7103878   Sample    C    T        0      0        2 
  27  chr27_7105198     AAsi    A    G        0      0        2 
  27  chr27_7105198     AKia    A    G        0      0        2 
  27  chr27_7105198     AOna    A    G        0      0        2 
  27  chr27_7105198     ASom    A    G        0      0        2 
  27  chr27_7105198     HCab    A    G        0      0        2 
  27  chr27_7105198     HPrz    A    G      0.5      1        2 
  27  chr27_7105198     ZBoe    A    G        0      0        2 
  27  chr27_7105198     ZGre    A    G        0      0        2 
  27  chr27_7105198     ZHar    A    G        0      0        2 
  27  chr27_7105198   Sample    A    G        0      0        2 
  27  chr27_7107655     AAsi    T    C        0      0        2 
  27  chr27_7107655     AKia    T    C        0      0        2 
  27  chr27_7107655     AOna    T    C        0      0        2 
  27  chr27_7107655     ASom    T    C        0      0        2 
  27  chr27_7107655     HCab    T    C        1      2        2 
  27  chr27_7107655     HPrz    T    C        1      2        2 
  27  chr27_7107655     ZBoe    T    C        0      0        2 
  27  chr27_7107655     ZGre    T    C        0      0        2 
  27  chr27_7107655     ZHar    T    C        0      0        2 
  27  chr27_7107655   Sample    T    C        0      0        2 
  27  chr27_7110831     AAsi    T    C        0      0        2 
  27  chr27_7110831     AKia    T    C        0      0        2 
  27  chr27_7110831     AOna    T    C        0      0        2 
  27  chr27_7110831     ASom    T    C        0      0        2 
  27  chr27_7110831     HCab    T    C      0.5      1        2 
  27  chr27_7110831     HPrz    T    C        0      0        2 
  27  chr27_7110831     ZBoe    T    C        0      0        2 
  27  chr27_7110831     ZGre    T    C        0      0        2 
  27  chr27_7110831     ZHar    T    C        0      0        2 
  27  chr27_7110831   Sample    T    C        0      0        2 
  27  chr27_7112763     AAsi    G    C        0      0        2 
  27  chr27_7112763     AKia    G    C        0      0        2 
  27  chr27_7112763     AOna    G    C        0      0        2 
  27  chr27_7112763     ASom    G    C        0      0        2 
  27  chr27_7112763     HCab    G    C        1      2        2 
  27  chr27_7112763     HPrz    G    C        1      2        2 
  27  chr27_7112763     ZBoe    G    C        0      0        2 
  27  chr27_7112763     ZGre    G    C        0      0        2 
  27  chr27_7112763     ZHar    G    C        0      0        2 
  27  chr27_7112763   Sample    G    C        0      0        2 
  27  chr27_7115622     AAsi    C    T        0      0        2 
  27  chr27_7115622     AKia    C    T        0      0        2 
  27  chr27_7115622     AOna    C    T        0      0        2 
  27  chr27_7115622     ASom    C    T        0      0        2 
  27  chr27_7115622     HCab    C    T        0      0        2 
  27  chr27_7115622     HPrz    C    T        0      0        2 
  27  chr27_7115622     ZBoe    C    T      0.5      1        2 
  27  chr27_7115622     ZGre    C    T        0      0        2 
  27  chr27_7115622     ZHar    C    T        0      0        2 
  27  chr27_7115622   Sample    C    T        0      0        2 
  27  chr27_7116395     AAsi    T    C        0      0        2 
  27  chr27_7116395     AKia    T    C        0      0        2 
  27  chr27_7116395     AOna    T    C        0      0        2 
  27  chr27_7116395     ASom    T    C        0      0        2 
  27  chr27_7116395     HCab    T    C        1      2        2 
  27  chr27_7116395     HPrz    T    C        1      2        2 
  27  chr27_7116395     ZBoe    T    C        0      0        2 
  27  chr27_7116395     ZGre    T    C        0      0        2 
  27  chr27_7116395     ZHar    T    C        0      0        2 
  27  chr27_7116395   Sample    T    C        0      0        2 
  27  chr27_7119970     AAsi    A    C        0      0        2 
  27  chr27_7119970     AKia    A    C        0      0        2 
  27  chr27_7119970     AOna    A    C        0      0        2 
  27  chr27_7119970     ASom    A    C        0      0        2 
  27  chr27_7119970     HCab    A    C        0      0        2 
  27  chr27_7119970     HPrz    A    C        0      0        2 
  27  chr27_7119970     ZBoe    A    C      0.5      1        2 
  27  chr27_7119970     ZGre    A    C        0      0        2 
  27  chr27_7119970     ZHar    A    C        0      0        2 
  27  chr27_7119970   Sample    A    C        0      0        2 
  27  chr27_7124451     AAsi    G    C        0      0        2 
  27  chr27_7124451     AKia    G    C        0      0        2 
  27  chr27_7124451     AOna    G    C      0.5      1        2 
  27  chr27_7124451     ASom    G    C        0      0        2 
  27  chr27_7124451     HCab    G    C        0      0        2 
  27  chr27_7124451     HPrz    G    C        0      0        2 
  27  chr27_7124451     ZBoe    G    C        0      0        2 
  27  chr27_7124451     ZGre    G    C        0      0        2 
  27  chr27_7124451     ZHar    G    C        0      0        2 
  27  chr27_7124451   Sample    G    C        0      0        2 
  27  chr27_7124814     AAsi    C    T        0      0        2 
  27  chr27_7124814     AKia    C    T      0.5      1        2 
  27  chr27_7124814     AOna    C    T        0      0        2 
  27  chr27_7124814     ASom    C    T        0      0        2 
  27  chr27_7124814     HCab    C    T        0      0        2 
  27  chr27_7124814     HPrz    C    T        0      0        2 
  27  chr27_7124814     ZBoe    C    T        0      0        2 
  27  chr27_7124814     ZGre    C    T        0      0        2 
  27  chr27_7124814     ZHar    C    T        0      0        2 
  27  chr27_7124814   Sample    C    T        0      0        2 
  27  chr27_7125605     AAsi    T    G        0      0        2 
  27  chr27_7125605     AKia    T    G        0      0        2 
  27  chr27_7125605     AOna    T    G        0      0        2 
  27  chr27_7125605     ASom    T    G        0      0        2 
  27  chr27_7125605     HCab    T    G        1      2        2 
  27  chr27_7125605     HPrz    T    G        1      2        2 
  27  chr27_7125605     ZBoe    T    G        0      0        2 
  27  chr27_7125605     ZGre    T    G        0      0        2 
  27  chr27_7125605     ZHar    T    G        0      0        2 
  27  chr27_7125605   Sample    T    G        0      0        2 
  27  chr27_7126633     AAsi    A    C        0      0        2 
  27  chr27_7126633     AKia    A    C        0      0        2 
  27  chr27_7126633     AOna    A    C        0      0        2 
  27  chr27_7126633     ASom    A    C        0      0        2 
  27  chr27_7126633     HCab    A    C        1      2        2 
  27  chr27_7126633     HPrz    A    C        1      2        2 
  27  chr27_7126633     ZBoe    A    C        0      0        2 
  27  chr27_7126633     ZGre    A    C        0      0        2 
  27  chr27_7126633     ZHar    A    C        0      0        2 
  27  chr27_7126633   Sample    A    C        0      0        2 
  27  chr27_7134870     AAsi    G    A        0      0        2 
  27  chr27_7134870     AKia    G    A        0      0        2 
  27  chr27_7134870     AOna    G    A        0      0        2 
  27  chr27_7134870     ASom    G    A        0      0        2 
  27  chr27_7134870     HCab    G    A        0      0        2 
  27  chr27_7134870     HPrz    G    A        0      0        2 
  27  chr27_7134870     ZBoe    G    A      0.5      1        2 
  27  chr27_7134870     ZGre    G    A        0      0        2 
  27  chr27_7134870     ZHar    G    A        0      0        2 
  27  chr27_7134870   Sample    G    A        0      0        2 
  27  chr27_7137793     AAsi    A    G        0      0        2 
  27  chr27_7137793     AKia    A    G        0      0        2 
  27  chr27_7137793     AOna    A    G        0      0        2 
  27  chr27_7137793     ASom    A    G        0      0        2 
  27  chr27_7137793     HCab    A    G        0      0        2 
  27  chr27_7137793     HPrz    A    G        0      0        2 
  27  chr27_7137793     ZBoe    A    G        0      0        2 
  27  chr27_7137793     ZGre    A    G      0.5      1        2 
  27  chr27_7137793     ZHar    A    G        0      0        2 
  27  chr27_7137793   Sample    A    G        0      0        2 
  27  chr27_7138905     AAsi    A    G        0      0        2 
  27  chr27_7138905     AKia    A    G        0      0        2 
  27  chr27_7138905     AOna    A    G        0      0        2 
  27  chr27_7138905     ASom    A    G        0      0        2 
  27  chr27_7138905     HCab    A    G        0      0        2 
  27  chr27_7138905     HPrz    A    G        0      0        2 
  27  chr27_7138905     ZBoe    A    G        0      0        2 
  27  chr27_7138905     ZGre    A    G        0      0        2 
  27  chr27_7138905     ZHar    A    G        1      2        2 
  27  chr27_7138905   Sample    A    G        0      0        2 
  27  chr27_7142609     AAsi    C    T        0      0        2 
  27  chr27_7142609     AKia    C    T        0      0        2 
  27  chr27_7142609     AOna    C    T      0.5      1        2 
  27  chr27_7142609     ASom    C    T        0      0        2 
  27  chr27_7142609     HCab    C    T        0      0        2 
  27  chr27_7142609     HPrz    C    T        0      0        2 
  27  chr27_7142609     ZBoe    C    T        0      0        2 
  27  chr27_7142609     ZGre    C    T        0      0        2 
  27  chr27_7142609     ZHar    C    T        0      0        2 
  27  chr27_7142609   Sample    C    T        0      0        2 
  27  chr27_7144328     AAsi    G    A        0      0        2 
  27  chr27_7144328     AKia    G    A        0      0        2 
  27  chr27_7144328     AOna    G    A        0      0        2 
  27  chr27_7144328     ASom    G    A        0      0        2 
  27  chr27_7144328     HCab    G    A        0      0        2 
  27  chr27_7144328     HPrz    G    A        0      0        2 
  27  chr27_7144328     ZBoe    G    A        0      0        2 
  27  chr27_7144328     ZGre    G    A      0.5      1        2 
  27  chr27_7144328     ZHar    G    A        0      0        2 
  27  chr27_7144328   Sample    G    A        0      0        2 
  27  chr27_7145782     AAsi    C    A        0      0        2 
  27  chr27_7145782     AKia    C    A        1      2        2 
  27  chr27_7145782     AOna    C    A        0      0        2 
  27  chr27_7145782     ASom    C    A        0      0        2 
  27  chr27_7145782     HCab    C    A        0      0        2 
  27  chr27_7145782     HPrz    C    A        0      0        2 
  27  chr27_7145782     ZBoe    C    A        0      0        2 
  27  chr27_7145782     ZGre    C    A        0      0        2 
  27  chr27_7145782     ZHar    C    A        0      0        2 
  27  chr27_7145782   Sample    C    A        0      0        2 
  27  chr27_7146020     AAsi    A    C        0      0        2 
  27  chr27_7146020     AKia    A    C        0      0        2 
  27  chr27_7146020     AOna    A    C        0      0        2 
  27  chr27_7146020     ASom    A    C        0      0        2 
  27  chr27_7146020     HCab    A    C        1      2        2 
  27  chr27_7146020     HPrz    A    C        1      2        2 
  27  chr27_7146020     ZBoe    A    C        0      0        2 
  27  chr27_7146020     ZGre    A    C        0      0        2 
  27  chr27_7146020     ZHar    A    C        0      0        2 
  27  chr27_7146020   Sample    A    C        0      0        2 
  27  chr27_7151881     AAsi    T    C        0      0        2 
  27  chr27_7151881     AKia    T    C        0      0        2 
  27  chr27_7151881     AOna    T    C      0.5      1        2 
  27  chr27_7151881     ASom    T    C        0      0        2 
  27  chr27_7151881     HCab    T    C        0      0        2 
  27  chr27_7151881     HPrz    T    C        0      0        2 
  27  chr27_7151881     ZBoe    T    C        0      0        2 
  27  chr27_7151881     ZGre    T    C        1      2        2 
  27  chr27_7151881     ZHar    T    C        1      2        2 
  27  chr27_7151881   Sample    T    C        0      0        2 
  27  chr27_7157092     AAsi    G    A        0      0        2 
  27  chr27_7157092     AKia    G    A        0      0        2 
  27  chr27_7157092     AOna    G    A      0.5      1        2 
  27  chr27_7157092     ASom    G    A        0      0        2 
  27  chr27_7157092     HCab    G    A        0      0        2 
  27  chr27_7157092     HPrz    G    A        0      0        2 
  27  chr27_7157092     ZBoe    G    A        0      0        2 
  27  chr27_7157092     ZGre    G    A        0      0        2 
  27  chr27_7157092     ZHar    G    A        0      0        2 
  27  chr27_7157092   Sample    G    A        0      0        2 
  27  chr27_7158758     AAsi    T    C        0      0        2 
  27  chr27_7158758     AKia    T    C        0      0        2 
  27  chr27_7158758     AOna    T    C        0      0        2 
  27  chr27_7158758     ASom    T    C        0      0        2 
  27  chr27_7158758     HCab    T    C        1      2        2 
  27  chr27_7158758     HPrz    T    C        1      2        2 
  27  chr27_7158758     ZBoe    T    C        0      0        2 
  27  chr27_7158758     ZGre    T    C        0      0        2 
  27  chr27_7158758     ZHar    T    C        0      0        2 
  27  chr27_7158758   Sample    T    C        0      0        2 
  27  chr27_7160928     AAsi    C    G        0      0        2 
  27  chr27_7160928     AKia    C    G        0      0        2 
  27  chr27_7160928     AOna    C    G        0      0        2 
  27  chr27_7160928     ASom    C    G        0      0        2 
  27  chr27_7160928     HCab    C    G        1      2        2 
  27  chr27_7160928     HPrz    C    G        1      2        2 
  27  chr27_7160928     ZBoe    C    G        0      0        2 
  27  chr27_7160928     ZGre    C    G        0      0        2 
  27  chr27_7160928     ZHar    C    G        0      0        2 
  27  chr27_7160928   Sample    C    G        0      0        2 
  27  chr27_7163395     AAsi    G    A        0      0        2 
  27  chr27_7163395     AKia    G    A        0      0        2 
  27  chr27_7163395     AOna    G    A        0      0        2 
  27  chr27_7163395     ASom    G    A        1      2        2 
  27  chr27_7163395     HCab    G    A        0      0        2 
  27  chr27_7163395     HPrz    G    A        0      0        2 
  27  chr27_7163395     ZBoe    G    A        0      0        2 
  27  chr27_7163395     ZGre    G    A        0      0        2 
  27  chr27_7163395     ZHar    G    A        0      0        2 
  27  chr27_7163395   Sample    G    A        0      0        2 
  27  chr27_7166062     AAsi    C    T        0      0        2 
  27  chr27_7166062     AKia    C    T        0      0        2 
  27  chr27_7166062     AOna    C    T        0      0        2 
  27  chr27_7166062     ASom    C    T        0      0        2 
  27  chr27_7166062     HCab    C    T        0      0        2 
  27  chr27_7166062     HPrz    C    T        0      0        2 
  27  chr27_7166062     ZBoe    C    T        0      0        2 
  27  chr27_7166062     ZGre    C    T        0      0        2 
  27  chr27_7166062     ZHar    C    T      0.5      1        2 
  27  chr27_7166062   Sample    C    T        0      0        2 
  27  chr27_7168515     AAsi    G    C        0      0        2 
  27  chr27_7168515     AKia    G    C        0      0        2 
  27  chr27_7168515     AOna    G    C      0.5      1        2 
  27  chr27_7168515     ASom    G    C        0      0        2 
  27  chr27_7168515     HCab    G    C        0      0        2 
  27  chr27_7168515     HPrz    G    C        0      0        2 
  27  chr27_7168515     ZBoe    G    C        0      0        2 
  27  chr27_7168515     ZGre    G    C        0      0        2 
  27  chr27_7168515     ZHar    G    C        0      0        2 
  27  chr27_7168515   Sample    G    C        0      0        2 
  27  chr27_7174274     AAsi    T    G        0      0        2 
  27  chr27_7174274     AKia    T    G        0      0        2 
  27  chr27_7174274     AOna    T    G        0      0        2 
  27  chr27_7174274     ASom    T    G        0      0        2 
  27  chr27_7174274     HCab    T    G        1      2        2 
  27  chr27_7174274     HPrz    T    G        1      2        2 
  27  chr27_7174274     ZBoe    T    G        0      0        2 
  27  chr27_7174274     ZGre    T    G        0      0        2 
  27  chr27_7174274     ZHar    T    G        0      0        2 
  27  chr27_7174274   Sample    T    G        0      0        2 
  27  chr27_7183057     AAsi    C    T        0      0        2 
  27  chr27_7183057     AKia    C    T        0      0        2 
  27  chr27_7183057     AOna    C    T        0      0        2 
  27  chr27_7183057     ASom    C    T        0      0        2 
  27  chr27_7183057     HCab    C    T        0      0        2 
  27  chr27_7183057     HPrz    C    T        0      0        2 
  27  chr27_7183057     ZBoe    C    T        1      2        2 
  27  chr27_7183057     ZGre    C    T        0      0        2 
  27  chr27_7183057     ZHar    C    T        0      0        2 
  27  chr27_7183057   Sample    C    T        0      0        2 
  27  chr27_7190541     AAsi    T    C        0      0        2 
  27  chr27_7190541     AKia    T    C      0.5      1        2 
  27  chr27_7190541     AOna    T    C        0      0        2 
  27  chr27_7190541     ASom    T    C        0      0        2 
  27  chr27_7190541     HCab    T    C        1      2        2 
  27  chr27_7190541     HPrz    T    C      0.5      1        2 
  27  chr27_7190541     ZBoe    T    C        0      0        2 
  27  chr27_7190541     ZGre    T    C        0      0        2 
  27  chr27_7190541     ZHar    T    C        0      0        2 
  27  chr27_7190541   Sample    T    C        0      0        2 
  27  chr27_7193212     AAsi    T    C        0      0        2 
  27  chr27_7193212     AKia    T    C        0      0        2 
  27  chr27_7193212     AOna    T    C        0      0        2 
  27  chr27_7193212     ASom    T    C        1      2        2 
  27  chr27_7193212     HCab    T    C        0      0        2 
  27  chr27_7193212     HPrz    T    C        0      0        2 
  27  chr27_7193212     ZBoe    T    C        0      0        2 
  27  chr27_7193212     ZGre    T    C        0      0        2 
  27  chr27_7193212     ZHar    T    C        0      0        2 
  27  chr27_7193212   Sample    T    C        0      0        2 
  27  chr27_7193321     AAsi    A    C        0      0        2 
  27  chr27_7193321     AKia    A    C        0      0        2 
  27  chr27_7193321     AOna    A    C        0      0        2 
  27  chr27_7193321     ASom    A    C        0      0        2 
  27  chr27_7193321     HCab    A    C        0      0        2 
  27  chr27_7193321     HPrz    A    C        0      0        2 
  27  chr27_7193321     ZBoe    A    C        0      0        2 
  27  chr27_7193321     ZGre    A    C        0      0        2 
  27  chr27_7193321     ZHar    A    C        1      2        2 
  27  chr27_7193321   Sample    A    C        0      0        2 
  27  chr27_7201855     AAsi    G    A        1      2        2 
  27  chr27_7201855     AKia    G    A        1      2        2 
  27  chr27_7201855     AOna    G    A      0.5      1        2 
  27  chr27_7201855     ASom    G    A        1      2        2 
  27  chr27_7201855     HCab    G    A        0      0        2 
  27  chr27_7201855     HPrz    G    A        0      0        2 
  27  chr27_7201855     ZBoe    G    A        0      0        2 
  27  chr27_7201855     ZGre    G    A        0      0        2 
  27  chr27_7201855     ZHar    G    A        0      0        2 
  27  chr27_7201855   Sample    G    A        1      2        2 
  27  chr27_7202225     AAsi    A    G        0      0        2 
  27  chr27_7202225     AKia    A    G        0      0        2 
  27  chr27_7202225     AOna    A    G      0.5      1        2 
  27  chr27_7202225     ASom    A    G        0      0        2 
  27  chr27_7202225     HCab    A    G        0      0        2 
  27  chr27_7202225     HPrz    A    G        0      0        2 
  27  chr27_7202225     ZBoe    A    G        0      0        2 
  27  chr27_7202225     ZGre    A    G        0      0        2 
  27  chr27_7202225     ZHar    A    G        0      0        2 
  27  chr27_7202225   Sample    A    G        0      0        2 
  27  chr27_7210017     AAsi    C    G        0      0        2 
  27  chr27_7210017     AKia    C    G        0      0        2 
  27  chr27_7210017     AOna    C    G        0      0        2 
  27  chr27_7210017     ASom    C    G        0      0        2 
  27  chr27_7210017     HCab    C    G        1      2        2 
  27  chr27_7210017     HPrz    C    G        1      2        2 
  27  chr27_7210017     ZBoe    C    G        0      0        2 
  27  chr27_7210017     ZGre    C    G        0      0        2 
  27  chr27_7210017     ZHar    C    G        0      0        2 
  27  chr27_7210017   Sample    C    G        0      0        2 
  27  chr27_7218066     AAsi    G    A        1      2        2 
  27  chr27_7218066     AKia    G    A        1      2        2 
  27  chr27_7218066     AOna    G    A      0.5      1        2 
  27  chr27_7218066     ASom    G    A        1      2        2 
  27  chr27_7218066     HCab    G    A        0      0        2 
  27  chr27_7218066     HPrz    G    A        0      0        2 
  27  chr27_7218066     ZBoe    G    A        0      0        2 
  27  chr27_7218066     ZGre    G    A        0      0        2 
  27  chr27_7218066     ZHar    G    A        0      0        2 
  27  chr27_7218066   Sample    G    A        1      2        2 
  27  chr27_7219971     AAsi    T    C        0      0        2 
  27  chr27_7219971     AKia    T    C        0      0        2 
  27  chr27_7219971     AOna    T    C        0      0        2 
  27  chr27_7219971     ASom    T    C        0      0        2 
  27  chr27_7219971     HCab    T    C        0      0        2 
  27  chr27_7219971     HPrz    T    C        0      0        2 
  27  chr27_7219971     ZBoe    T    C        0      0        2 
  27  chr27_7219971     ZGre    T    C        0      0        2 
  27  chr27_7219971     ZHar    T    C        1      2        2 
  27  chr27_7219971   Sample    T    C        0      0        2 
  27  chr27_7220745     AAsi    C    G        0      0        2 
  27  chr27_7220745     AKia    C    G        0      0        2 
  27  chr27_7220745     AOna    C    G        0      0        2 
  27  chr27_7220745     ASom    C    G        0      0        2 
  27  chr27_7220745     HCab    C    G        0      0        2 
  27  chr27_7220745     HPrz    C    G        0      0        2 
  27  chr27_7220745     ZBoe    C    G        0      0        2 
  27  chr27_7220745     ZGre    C    G        1      2        2 
  27  chr27_7220745     ZHar    C    G        0      0        2 
  27  chr27_7220745   Sample    C    G        0      0        2 
  27  chr27_7223732     AAsi    T    C        0      0        2 
  27  chr27_7223732     AKia    T    C        0      0        2 
  27  chr27_7223732     AOna    T    C        0      0        2 
  27  chr27_7223732     ASom    T    C        0      0        2 
  27  chr27_7223732     HCab    T    C        1      2        2 
  27  chr27_7223732     HPrz    T    C        1      2        2 
  27  chr27_7223732     ZBoe    T    C        0      0        2 
  27  chr27_7223732     ZGre    T    C        0      0        2 
  27  chr27_7223732     ZHar    T    C        0      0        2 
  27  chr27_7223732   Sample    T    C        0      0        2 
  27  chr27_7233596     AAsi    A    G        0      0        2 
  27  chr27_7233596     AKia    A    G        0      0        2 
  27  chr27_7233596     AOna    A    G        0      0        2 
  27  chr27_7233596     ASom    A    G        1      2        2 
  27  chr27_7233596     HCab    A    G        0      0        2 
  27  chr27_7233596     HPrz    A    G        0      0        2 
  27  chr27_7233596     ZBoe    A    G        0      0        2 
  27  chr27_7233596     ZGre    A    G        0      0        2 
  27  chr27_7233596     ZHar    A    G        0      0        2 
  27  chr27_7233596   Sample    A    G        0      0        2 
  27  chr27_7249988     AAsi    A    G        0      0        2 
  27  chr27_7249988     AKia    A    G        1      2        2 
  27  chr27_7249988     AOna    A    G      0.5      1        2 
  27  chr27_7249988     ASom    A    G        0      0        2 
  27  chr27_7249988     HCab    A    G        0      0        2 
  27  chr27_7249988     HPrz    A    G        0      0        2 
  27  chr27_7249988     ZBoe    A    G        0      0        2 
  27  chr27_7249988     ZGre    A    G        0      0        2 
  27  chr27_7249988     ZHar    A    G        0      0        2 
  27  chr27_7249988   Sample    A    G        0      0        2 
  27  chr27_7252063     AAsi    G    A        0      0        2 
  27  chr27_7252063     AKia    G    A        1      2        2 
  27  chr27_7252063     AOna    G    A      0.5      1        2 
  27  chr27_7252063     ASom    G    A        0      0        2 
  27  chr27_7252063     HCab    G    A        1      2        2 
  27  chr27_7252063     HPrz    G    A        1      2        2 
  27  chr27_7252063     ZBoe    G    A        0      0        2 
  27  chr27_7252063     ZGre    G    A        0      0        2 
  27  chr27_7252063     ZHar    G    A        0      0        2 
  27  chr27_7252063   Sample    G    A        0      0        2 
  27  chr27_7253546     AAsi    A    G        0      0        2 
  27  chr27_7253546     AKia    A    G        1      2        2 
  27  chr27_7253546     AOna    A    G      0.5      1        2 
  27  chr27_7253546     ASom    A    G        0      0        2 
  27  chr27_7253546     HCab    A    G        1      2        2 
  27  chr27_7253546     HPrz    A    G        1      2        2 
  27  chr27_7253546     ZBoe    A    G        0      0        2 
  27  chr27_7253546     ZGre    A    G        0      0        2 
  27  chr27_7253546     ZHar    A    G        0      0        2 
  27  chr27_7253546   Sample    A    G        0      0        2 
  27  chr27_7254940     AAsi    A    T        0      0        2 
  27  chr27_7254940     AKia    A    T        0      0        2 
  27  chr27_7254940     AOna    A    T        0      0        2 
  27  chr27_7254940     ASom    A    T        0      0        2 
  27  chr27_7254940     HCab    A    T        1      2        2 
  27  chr27_7254940     HPrz    A    T      0.5      1        2 
  27  chr27_7254940     ZBoe    A    T        0      0        2 
  27  chr27_7254940     ZGre    A    T        0      0        2 
  27  chr27_7254940     ZHar    A    T        0      0        2 
  27  chr27_7254940   Sample    A    T        0      0        2 
  27  chr27_7255446     AAsi    T    A        0      0        2 
  27  chr27_7255446     AKia    T    A        0      0        2 
  27  chr27_7255446     AOna    T    A      0.5      1        2 
  27  chr27_7255446     ASom    T    A        0      0        2 
  27  chr27_7255446     HCab    T    A        0      0        2 
  27  chr27_7255446     HPrz    T    A        0      0        2 
  27  chr27_7255446     ZBoe    T    A        0      0        2 
  27  chr27_7255446     ZGre    T    A        0      0        2 
  27  chr27_7255446     ZHar    T    A        0      0        2 
  27  chr27_7255446   Sample    T    A        0      0        2 
  27  chr27_7255601     AAsi    C    T        0      0        2 
  27  chr27_7255601     AKia    C    T        1      2        2 
  27  chr27_7255601     AOna    C    T        1      2        2 
  27  chr27_7255601     ASom    C    T        0      0        2 
  27  chr27_7255601     HCab    C    T        0      0        2 
  27  chr27_7255601     HPrz    C    T        0      0        2 
  27  chr27_7255601     ZBoe    C    T        0      0        2 
  27  chr27_7255601     ZGre    C    T        0      0        2 
  27  chr27_7255601     ZHar    C    T        0      0        2 
  27  chr27_7255601   Sample    C    T        0      0        2 
  27  chr27_7259451     AAsi    A    G        0      0        2 
  27  chr27_7259451     AKia    A    G        0      0        2 
  27  chr27_7259451     AOna    A    G        0      0        2 
  27  chr27_7259451     ASom    A    G        0      0        2 
  27  chr27_7259451     HCab    A    G        0      0        2 
  27  chr27_7259451     HPrz    A    G        0      0        2 
  27  chr27_7259451     ZBoe    A    G        0      0        2 
  27  chr27_7259451     ZGre    A    G      0.5      1        2 
  27  chr27_7259451     ZHar    A    G        0      0        2 
  27  chr27_7259451   Sample    A    G        0      0        2 
  27  chr27_7259899     AAsi    C    G        0      0        2 
  27  chr27_7259899     AKia    C    G        0      0        2 
  27  chr27_7259899     AOna    C    G        0      0        2 
  27  chr27_7259899     ASom    C    G        0      0        2 
  27  chr27_7259899     HCab    C    G        0      0        2 
  27  chr27_7259899     HPrz    C    G      0.5      1        2 
  27  chr27_7259899     ZBoe    C    G        0      0        2 
  27  chr27_7259899     ZGre    C    G        0      0        2 
  27  chr27_7259899     ZHar    C    G        0      0        2 
  27  chr27_7259899   Sample    C    G        0      0        2 
  27  chr27_7260456     AAsi    C    T        0      0        2 
  27  chr27_7260456     AKia    C    T        0      0        2 
  27  chr27_7260456     AOna    C    T        0      0        2 
  27  chr27_7260456     ASom    C    T        0      0        2 
  27  chr27_7260456     HCab    C    T        0      0        2 
  27  chr27_7260456     HPrz    C    T        0      0        2 
  27  chr27_7260456     ZBoe    C    T      0.5      1        2 
  27  chr27_7260456     ZGre    C    T        0      0        2 
  27  chr27_7260456     ZHar    C    T        0      0        2 
  27  chr27_7260456   Sample    C    T        0      0        2 
  27  chr27_7270294     AAsi    C    A        0      0        2 
  27  chr27_7270294     AKia    C    A        0      0        2 
  27  chr27_7270294     AOna    C    A      0.5      1        2 
  27  chr27_7270294     ASom    C    A        0      0        2 
  27  chr27_7270294     HCab    C    A        0      0        2 
  27  chr27_7270294     HPrz    C    A        0      0        2 
  27  chr27_7270294     ZBoe    C    A        0      0        2 
  27  chr27_7270294     ZGre    C    A        0      0        2 
  27  chr27_7270294     ZHar    C    A        0      0        2 
  27  chr27_7270294   Sample    C    A        0      0        2 
  27  chr27_7276447     AAsi    C    A        0      0        2 
  27  chr27_7276447     AKia    C    A        0      0        2 
  27  chr27_7276447     AOna    C    A        0      0        2 
  27  chr27_7276447     ASom    C    A        0      0        2 
  27  chr27_7276447     HCab    C    A        0      0        2 
  27  chr27_7276447     HPrz    C    A        0      0        2 
  27  chr27_7276447     ZBoe    C    A        1      2        2 
  27  chr27_7276447     ZGre    C    A        0      0        2 
  27  chr27_7276447     ZHar    C    A        0      0        2 
  27  chr27_7276447   Sample    C    A        0      0        2 
  27  chr27_7276693     AAsi    G    A        0      0        2 
  27  chr27_7276693     AKia    G    A        0      0        2 
  27  chr27_7276693     AOna    G    A        0      0        2 
  27  chr27_7276693     ASom    G    A        0      0        2 
  27  chr27_7276693     HCab    G    A        0      0        2 
  27  chr27_7276693     HPrz    G    A        0      0        2 
  27  chr27_7276693     ZBoe    G    A        0      0        2 
  27  chr27_7276693     ZGre    G    A      0.5      1        2 
  27  chr27_7276693     ZHar    G    A        0      0        2 
  27  chr27_7276693   Sample    G    A        0      0        2 
  27  chr27_7280358     AAsi    A    G        1      2        2 
  27  chr27_7280358     AKia    A    G        1      2        2 
  27  chr27_7280358     AOna    A    G        1      2        2 
  27  chr27_7280358     ASom    A    G        1      2        2 
  27  chr27_7280358     HCab    A    G        0      0        2 
  27  chr27_7280358     HPrz    A    G        0      0        2 
  27  chr27_7280358     ZBoe    A    G        0      0        2 
  27  chr27_7280358     ZGre    A    G        0      0        2 
  27  chr27_7280358     ZHar    A    G        0      0        2 
  27  chr27_7280358   Sample    A    G        1      2        2 
  27  chr27_7281556     AAsi    G    A        0      0        2 
  27  chr27_7281556     AKia    G    A        0      0        2 
  27  chr27_7281556     AOna    G    A        0      0        2 
  27  chr27_7281556     ASom    G    A        0      0        2 
  27  chr27_7281556     HCab    G    A        1      2        2 
  27  chr27_7281556     HPrz    G    A        1      2        2 
  27  chr27_7281556     ZBoe    G    A        0      0        2 
  27  chr27_7281556     ZGre    G    A        0      0        2 
  27  chr27_7281556     ZHar    G    A        0      0        2 
  27  chr27_7281556   Sample    G    A        0      0        2 
  27  chr27_7284470     AAsi    C    A        0      0        2 
  27  chr27_7284470     AKia    C    A        0      0        2 
  27  chr27_7284470     AOna    C    A        0      0        2 
  27  chr27_7284470     ASom    C    A        0      0        2 
  27  chr27_7284470     HCab    C    A        0      0        2 
  27  chr27_7284470     HPrz    C    A        0      0        2 
  27  chr27_7284470     ZBoe    C    A        1      2        2 
  27  chr27_7284470     ZGre    C    A        0      0        2 
  27  chr27_7284470     ZHar    C    A        0      0        2 
  27  chr27_7284470   Sample    C    A        0      0        2 
  27  chr27_7285539     AAsi    A    T        0      0        2 
  27  chr27_7285539     AKia    A    T        0      0        2 
  27  chr27_7285539     AOna    A    T        0      0        2 
  27  chr27_7285539     ASom    A    T        0      0        2 
  27  chr27_7285539     HCab    A    T        0      0        2 
  27  chr27_7285539     HPrz    A    T        1      2        2 
  27  chr27_7285539     ZBoe    A    T        0      0        2 
  27  chr27_7285539     ZGre    A    T        0      0        2 
  27  chr27_7285539     ZHar    A    T        0      0        2 
  27  chr27_7285539   Sample    A    T        0      0        2 
  27  chr27_7288536     AAsi    G    A        0      0        2 
  27  chr27_7288536     AKia    G    A        0      0        2 
  27  chr27_7288536     AOna    G    A        0      0        2 
  27  chr27_7288536     ASom    G    A        0      0        2 
  27  chr27_7288536     HCab    G    A        0      0        2 
  27  chr27_7288536     HPrz    G    A        0      0        2 
  27  chr27_7288536     ZBoe    G    A        0      0        2 
  27  chr27_7288536     ZGre    G    A      0.5      1        2 
  27  chr27_7288536     ZHar    G    A        0      0        2 
  27  chr27_7288536   Sample    G    A        0      0        2 
  27  chr27_7289832     AAsi    C    A        0      0        2 
  27  chr27_7289832     AKia    C    A        0      0        2 
  27  chr27_7289832     AOna    C    A        0      0        2 
  27  chr27_7289832     ASom    C    A      0.5      1        2 
  27  chr27_7289832     HCab    C    A        0      0        2 
  27  chr27_7289832     HPrz    C    A        0      0        2 
  27  chr27_7289832     ZBoe    C    A        0      0        2 
  27  chr27_7289832     ZGre    C    A        0      0        2 
  27  chr27_7289832     ZHar    C    A        0      0        2 
  27  chr27_7289832   Sample    C    A        0      0        2 
  27  chr27_7292222     AAsi    A    C        0      0        2 
  27  chr27_7292222     AKia    A    C        0      0        2 
  27  chr27_7292222     AOna    A    C        0      0        2 
  27  chr27_7292222     ASom    A    C        0      0        2 
  27  chr27_7292222     HCab    A    C        1      2        2 
  27  chr27_7292222     HPrz    A    C        1      2        2 
  27  chr27_7292222     ZBoe    A    C        0      0        2 
  27  chr27_7292222     ZGre    A    C        0      0        2 
  27  chr27_7292222     ZHar    A    C        0      0        2 
  27  chr27_7292222   Sample    A    C        0      0        2 
  27  chr27_7293686     AAsi    G    C        0      0        2 
  27  chr27_7293686     AKia    G    C        0      0        2 
  27  chr27_7293686     AOna    G    C      0.5      1        2 
  27  chr27_7293686     ASom    G    C        0      0        2 
  27  chr27_7293686     HCab    G    C        0      0        2 
  27  chr27_7293686     HPrz    G    C        0      0        2 
  27  chr27_7293686     ZBoe    G    C        0      0        2 
  27  chr27_7293686     ZGre    G    C        0      0        2 
  27  chr27_7293686     ZHar    G    C        0      0        2 
  27  chr27_7293686   Sample    G    C        0      0        2 
  27  chr27_7298406     AAsi    G    A        0      0        2 
  27  chr27_7298406     AKia    G    A        0      0        2 
  27  chr27_7298406     AOna    G    A        0      0        2 
  27  chr27_7298406     ASom    G    A        0      0        2 
  27  chr27_7298406     HCab    G    A        1      2        2 
  27  chr27_7298406     HPrz    G    A        1      2        2 
  27  chr27_7298406     ZBoe    G    A        0      0        2 
  27  chr27_7298406     ZGre    G    A        0      0        2 
  27  chr27_7298406     ZHar    G    A        0      0        2 
  27  chr27_7298406   Sample    G    A        0      0        2 
  27  chr27_7298581     AAsi    T    C        0      0        2 
  27  chr27_7298581     AKia    T    C        0      0        2 
  27  chr27_7298581     AOna    T    C        0      0        2 
  27  chr27_7298581     ASom    T    C        0      0        2 
  27  chr27_7298581     HCab    T    C        0      0        2 
  27  chr27_7298581     HPrz    T    C      0.5      1        2 
  27  chr27_7298581     ZBoe    T    C        0      0        2 
  27  chr27_7298581     ZGre    T    C        0      0        2 
  27  chr27_7298581     ZHar    T    C        0      0        2 
  27  chr27_7298581   Sample    T    C        0      0        2 
  27  chr27_7300269     AAsi    C    A        0      0        2 
  27  chr27_7300269     AKia    C    A        0      0        2 
  27  chr27_7300269     AOna    C    A        0      0        2 
  27  chr27_7300269     ASom    C    A        0      0        2 
  27  chr27_7300269     HCab    C    A        0      0        2 
  27  chr27_7300269     HPrz    C    A        0      0        2 
  27  chr27_7300269     ZBoe    C    A        0      0        2 
  27  chr27_7300269     ZGre    C    A        1      2        2 
  27  chr27_7300269     ZHar    C    A        0      0        2 
  27  chr27_7300269   Sample    C    A        0      0        2 
  27  chr27_7308567     AAsi    A    G        0      0        2 
  27  chr27_7308567     AKia    A    G        0      0        2 
  27  chr27_7308567     AOna    A    G        0      0        2 
  27  chr27_7308567     ASom    A    G        0      0        2 
  27  chr27_7308567     HCab    A    G        0      0        2 
  27  chr27_7308567     HPrz    A    G        0      0        2 
  27  chr27_7308567     ZBoe    A    G        0      0        2 
  27  chr27_7308567     ZGre    A    G        0      0        2 
  27  chr27_7308567     ZHar    A    G      0.5      1        2 
  27  chr27_7308567   Sample    A    G        0      0        2 
  27  chr27_7311233     AAsi    T    C        0      0        2 
  27  chr27_7311233     AKia    T    C        0      0        2 
  27  chr27_7311233     AOna    T    C        0      0        2 
  27  chr27_7311233     ASom    T    C        0      0        2 
  27  chr27_7311233     HCab    T    C      0.5      1        2 
  27  chr27_7311233     HPrz    T    C        0      0        2 
  27  chr27_7311233     ZBoe    T    C        0      0        2 
  27  chr27_7311233     ZGre    T    C        0      0        2 
  27  chr27_7311233     ZHar    T    C        0      0        2 
  27  chr27_7311233   Sample    T    C        0      0        2 
  27  chr27_7315337     AAsi    C    A        0      0        2 
  27  chr27_7315337     AKia    C    A        0      0        2 
  27  chr27_7315337     AOna    C    A        0      0        2 
  27  chr27_7315337     ASom    C    A        0      0        2 
  27  chr27_7315337     HCab    C    A        0      0        2 
  27  chr27_7315337     HPrz    C    A        0      0        2 
  27  chr27_7315337     ZBoe    C    A        0      0        2 
  27  chr27_7315337     ZGre    C    A        0      0        2 
  27  chr27_7315337     ZHar    C    A      0.5      1        2 
  27  chr27_7315337   Sample    C    A        0      0        2 
  27  chr27_7315916     AAsi    G    A        0      0        2 
  27  chr27_7315916     AKia    G    A        0      0        2 
  27  chr27_7315916     AOna    G    A        0      0        2 
  27  chr27_7315916     ASom    G    A        0      0        2 
  27  chr27_7315916     HCab    G    A        0      0        2 
  27  chr27_7315916     HPrz    G    A        0      0        2 
  27  chr27_7315916     ZBoe    G    A        0      0        2 
  27  chr27_7315916     ZGre    G    A        0      0        2 
  27  chr27_7315916     ZHar    G    A      0.5      1        2 
  27  chr27_7315916   Sample    G    A        0      0        2 
  27  chr27_7315944     AAsi    C    T        0      0        2 
  27  chr27_7315944     AKia    C    T        0      0        2 
  27  chr27_7315944     AOna    C    T        0      0        2 
  27  chr27_7315944     ASom    C    T        0      0        2 
  27  chr27_7315944     HCab    C    T        0      0        2 
  27  chr27_7315944     HPrz    C    T      0.5      1        2 
  27  chr27_7315944     ZBoe    C    T        0      0        2 
  27  chr27_7315944     ZGre    C    T        0      0        2 
  27  chr27_7315944     ZHar    C    T        0      0        2 
  27  chr27_7315944   Sample    C    T        0      0        2 
  27  chr27_7323019     AAsi    T    C        0      0        2 
  27  chr27_7323019     AKia    T    C        0      0        2 
  27  chr27_7323019     AOna    T    C        0      0        2 
  27  chr27_7323019     ASom    T    C        0      0        2 
  27  chr27_7323019     HCab    T    C        0      0        2 
  27  chr27_7323019     HPrz    T    C      0.5      1        2 
  27  chr27_7323019     ZBoe    T    C        0      0        2 
  27  chr27_7323019     ZGre    T    C        0      0        2 
  27  chr27_7323019     ZHar    T    C        0      0        2 
  27  chr27_7323019   Sample    T    C        0      0        2 
  27  chr27_7325370     AAsi    T    C        0      0        2 
  27  chr27_7325370     AKia    T    C        0      0        2 
  27  chr27_7325370     AOna    T    C      0.5      1        2 
  27  chr27_7325370     ASom    T    C        0      0        2 
  27  chr27_7325370     HCab    T    C        0      0        2 
  27  chr27_7325370     HPrz    T    C      0.5      1        2 
  27  chr27_7325370     ZBoe    T    C        0      0        2 
  27  chr27_7325370     ZGre    T    C        0      0        2 
  27  chr27_7325370     ZHar    T    C        0      0        2 
  27  chr27_7325370   Sample    T    C        0      0        2 
  27  chr27_7325865     AAsi    G    A        0      0        2 
  27  chr27_7325865     AKia    G    A        0      0        2 
  27  chr27_7325865     AOna    G    A        0      0        2 
  27  chr27_7325865     ASom    G    A        0      0        2 
  27  chr27_7325865     HCab    G    A        0      0        2 
  27  chr27_7325865     HPrz    G    A      0.5      1        2 
  27  chr27_7325865     ZBoe    G    A        0      0        2 
  27  chr27_7325865     ZGre    G    A        0      0        2 
  27  chr27_7325865     ZHar    G    A        0      0        2 
  27  chr27_7325865   Sample    G    A        0      0        2 
  27  chr27_7335865     AAsi    T    C        0      0        2 
  27  chr27_7335865     AKia    T    C        0      0        2 
  27  chr27_7335865     AOna    T    C        0      0        2 
  27  chr27_7335865     ASom    T    C        0      0        2 
  27  chr27_7335865     HCab    T    C        0      0        2 
  27  chr27_7335865     HPrz    T    C        0      0        2 
  27  chr27_7335865     ZBoe    T    C      0.5      1        2 
  27  chr27_7335865     ZGre    T    C        0      0        2 
  27  chr27_7335865     ZHar    T    C        0      0        2 
  27  chr27_7335865   Sample    T    C        0      0        2 
  27  chr27_7336977     AAsi    A    G        0      0        2 
  27  chr27_7336977     AKia    A    G        0      0        2 
  27  chr27_7336977     AOna    A    G        0      0        2 
  27  chr27_7336977     ASom    A    G        0      0        2 
  27  chr27_7336977     HCab    A    G        0      0        2 
  27  chr27_7336977     HPrz    A    G        0      0        2 
  27  chr27_7336977     ZBoe    A    G        0      0        2 
  27  chr27_7336977     ZGre    A    G        1      2        2 
  27  chr27_7336977     ZHar    A    G        0      0        2 
  27  chr27_7336977   Sample    A    G        0      0        2 
  27  chr27_7348621     AAsi    T    C        0      0        2 
  27  chr27_7348621     AKia    T    C        0      0        2 
  27  chr27_7348621     AOna    T    C        0      0        2 
  27  chr27_7348621     ASom    T    C        0      0        2 
  27  chr27_7348621     HCab    T    C        0      0        2 
  27  chr27_7348621     HPrz    T    C        0      0        2 
  27  chr27_7348621     ZBoe    T    C        0      0        2 
  27  chr27_7348621     ZGre    T    C        1      2        2 
  27  chr27_7348621     ZHar    T    C        0      0        2 
  27  chr27_7348621   Sample    T    C        0      0        2 
  27  chr27_7350574     AAsi    A    G        0      0        2 
  27  chr27_7350574     AKia    A    G        0      0        2 
  27  chr27_7350574     AOna    A    G        0      0        2 
  27  chr27_7350574     ASom    A    G        0      0        2 
  27  chr27_7350574     HCab    A    G      0.5      1        2 
  27  chr27_7350574     HPrz    A    G        1      2        2 
  27  chr27_7350574     ZBoe    A    G        0      0        2 
  27  chr27_7350574     ZGre    A    G        0      0        2 
  27  chr27_7350574     ZHar    A    G        0      0        2 
  27  chr27_7350574   Sample    A    G        0      0        2 
  27  chr27_7352863     AAsi    G    C        0      0        2 
  27  chr27_7352863     AKia    G    C        0      0        2 
  27  chr27_7352863     AOna    G    C      0.5      1        2 
  27  chr27_7352863     ASom    G    C        0      0        2 
  27  chr27_7352863     HCab    G    C        0      0        2 
  27  chr27_7352863     HPrz    G    C        0      0        2 
  27  chr27_7352863     ZBoe    G    C        0      0        2 
  27  chr27_7352863     ZGre    G    C        0      0        2 
  27  chr27_7352863     ZHar    G    C        0      0        2 
  27  chr27_7352863   Sample    G    C        0      0        2 
  27  chr27_7353842     AAsi    C    T        1      2        2 
  27  chr27_7353842     AKia    C    T        0      0        2 
  27  chr27_7353842     AOna    C    T        0      0        2 
  27  chr27_7353842     ASom    C    T        1      2        2 
  27  chr27_7353842     HCab    C    T        0      0        2 
  27  chr27_7353842     HPrz    C    T        0      0        2 
  27  chr27_7353842     ZBoe    C    T        0      0        2 
  27  chr27_7353842     ZGre    C    T        0      0        2 
  27  chr27_7353842     ZHar    C    T        0      0        2 
  27  chr27_7353842   Sample    C    T        1      2        2 
  27  chr27_7359394     AAsi    T    A        0      0        2 
  27  chr27_7359394     AKia    T    A        0      0        2 
  27  chr27_7359394     AOna    T    A        0      0        2 
  27  chr27_7359394     ASom    T    A        0      0        2 
  27  chr27_7359394     HCab    T    A        1      2        2 
  27  chr27_7359394     HPrz    T    A        1      2        2 
  27  chr27_7359394     ZBoe    T    A        0      0        2 
  27  chr27_7359394     ZGre    T    A        0      0        2 
  27  chr27_7359394     ZHar    T    A        0      0        2 
  27  chr27_7359394   Sample    T    A        0      0        2 
  27  chr27_7367032     AAsi    A    G        0      0        2 
  27  chr27_7367032     AKia    A    G        0      0        2 
  27  chr27_7367032     AOna    A    G        0      0        2 
  27  chr27_7367032     ASom    A    G        0      0        2 
  27  chr27_7367032     HCab    A    G        1      2        2 
  27  chr27_7367032     HPrz    A    G        1      2        2 
  27  chr27_7367032     ZBoe    A    G        0      0        2 
  27  chr27_7367032     ZGre    A    G        0      0        2 
  27  chr27_7367032     ZHar    A    G        0      0        2 
  27  chr27_7367032   Sample    A    G        0      0        2 
  27  chr27_7367267     AAsi    G    A        0      0        2 
  27  chr27_7367267     AKia    G    A        0      0        2 
  27  chr27_7367267     AOna    G    A        0      0        2 
  27  chr27_7367267     ASom    G    A        0      0        2 
  27  chr27_7367267     HCab    G    A        0      0        2 
  27  chr27_7367267     HPrz    G    A        0      0        2 
  27  chr27_7367267     ZBoe    G    A        0      0        2 
  27  chr27_7367267     ZGre    G    A        0      0        2 
  27  chr27_7367267     ZHar    G    A      0.5      1        2 
  27  chr27_7367267   Sample    G    A        0      0        2 
  27  chr27_7371744     AAsi    A    G        0      0        2 
  27  chr27_7371744     AKia    A    G        0      0        2 
  27  chr27_7371744     AOna    A    G        1      2        2 
  27  chr27_7371744     ASom    A    G        0      0        2 
  27  chr27_7371744     HCab    A    G        0      0        2 
  27  chr27_7371744     HPrz    A    G        0      0        2 
  27  chr27_7371744     ZBoe    A    G        0      0        2 
  27  chr27_7371744     ZGre    A    G        0      0        2 
  27  chr27_7371744     ZHar    A    G        0      0        2 
  27  chr27_7371744   Sample    A    G        0      0        2 
  27  chr27_7393429     AAsi    C    T      0.5      1        2 
  27  chr27_7393429     AKia    C    T        0      0        2 
  27  chr27_7393429     AOna    C    T        0      0        2 
  27  chr27_7393429     ASom    C    T        0      0        2 
  27  chr27_7393429     HCab    C    T        0      0        2 
  27  chr27_7393429     HPrz    C    T        0      0        2 
  27  chr27_7393429     ZBoe    C    T        0      0        2 
  27  chr27_7393429     ZGre    C    T        0      0        2 
  27  chr27_7393429     ZHar    C    T        0      0        2 
  27  chr27_7393429   Sample    C    T        0      0        2 
  27  chr27_7405996     AAsi    T    G        0      0        2 
  27  chr27_7405996     AKia    T    G        0      0        2 
  27  chr27_7405996     AOna    T    G        0      0        2 
  27  chr27_7405996     ASom    T    G        0      0        2 
  27  chr27_7405996     HCab    T    G        0      0        2 
  27  chr27_7405996     HPrz    T    G        0      0        2 
  27  chr27_7405996     ZBoe    T    G        0      0        2 
  27  chr27_7405996     ZGre    T    G      0.5      1        2 
  27  chr27_7405996     ZHar    T    G        0      0        2 
  27  chr27_7405996   Sample    T    G        0      0        2 
  27  chr27_7419572     AAsi    A    G        0      0        2 
  27  chr27_7419572     AKia    A    G        0      0        2 
  27  chr27_7419572     AOna    A    G      0.5      1        2 
  27  chr27_7419572     ASom    A    G        0      0        2 
  27  chr27_7419572     HCab    A    G        0      0        2 
  27  chr27_7419572     HPrz    A    G        0      0        2 
  27  chr27_7419572     ZBoe    A    G        0      0        2 
  27  chr27_7419572     ZGre    A    G        0      0        2 
  27  chr27_7419572     ZHar    A    G        0      0        2 
  27  chr27_7419572   Sample    A    G        0      0        2 
  27  chr27_7419843     AAsi    G    A        1      2        2 
  27  chr27_7419843     AKia    G    A        0      0        2 
  27  chr27_7419843     AOna    G    A        0      0        2 
  27  chr27_7419843     ASom    G    A        0      0        2 
  27  chr27_7419843     HCab    G    A        0      0        2 
  27  chr27_7419843     HPrz    G    A        0      0        2 
  27  chr27_7419843     ZBoe    G    A        0      0        2 
  27  chr27_7419843     ZGre    G    A        0      0        2 
  27  chr27_7419843     ZHar    G    A        0      0        2 
  27  chr27_7419843   Sample    G    A        1      2        2 
  27  chr27_7432522     AAsi    G    C        0      0        2 
  27  chr27_7432522     AKia    G    C        0      0        2 
  27  chr27_7432522     AOna    G    C        0      0        2 
  27  chr27_7432522     ASom    G    C        0      0        2 
  27  chr27_7432522     HCab    G    C        0      0        2 
  27  chr27_7432522     HPrz    G    C        0      0        2 
  27  chr27_7432522     ZBoe    G    C      0.5      1        2 
  27  chr27_7432522     ZGre    G    C        0      0        2 
  27  chr27_7432522     ZHar    G    C        0      0        2 
  27  chr27_7432522   Sample    G    C        0      0        2 
  27  chr27_7432889     AAsi    G    A        0      0        2 
  27  chr27_7432889     AKia    G    A        0      0        2 
  27  chr27_7432889     AOna    G    A        0      0        2 
  27  chr27_7432889     ASom    G    A        0      0        2 
  27  chr27_7432889     HCab    G    A        0      0        2 
  27  chr27_7432889     HPrz    G    A        0      0        2 
  27  chr27_7432889     ZBoe    G    A        0      0        2 
  27  chr27_7432889     ZGre    G    A        1      2        2 
  27  chr27_7432889     ZHar    G    A        0      0        2 
  27  chr27_7432889   Sample    G    A        0      0        2 
  27  chr27_7434024     AAsi    T    C        0      0        2 
  27  chr27_7434024     AKia    T    C        1      2        2 
  27  chr27_7434024     AOna    T    C        1      2        2 
  27  chr27_7434024     ASom    T    C        0      0        2 
  27  chr27_7434024     HCab    T    C        0      0        2 
  27  chr27_7434024     HPrz    T    C        0      0        2 
  27  chr27_7434024     ZBoe    T    C        0      0        2 
  27  chr27_7434024     ZGre    T    C        0      0        2 
  27  chr27_7434024     ZHar    T    C        0      0        2 
  27  chr27_7434024   Sample    T    C        0      0        2 
  27  chr27_7437793     AAsi    A    G        0      0        2 
  27  chr27_7437793     AKia    A    G        0      0        2 
  27  chr27_7437793     AOna    A    G      0.5      1        2 
  27  chr27_7437793     ASom    A    G        0      0        2 
  27  chr27_7437793     HCab    A    G        0      0        2 
  27  chr27_7437793     HPrz    A    G        0      0        2 
  27  chr27_7437793     ZBoe    A    G        0      0        2 
  27  chr27_7437793     ZGre    A    G        0      0        2 
  27  chr27_7437793     ZHar    A    G        0      0        2 
  27  chr27_7437793   Sample    A    G        0      0        2 
  27  chr27_7450662     AAsi    C    T        0      0        2 
  27  chr27_7450662     AKia    C    T        0      0        2 
  27  chr27_7450662     AOna    C    T        0      0        2 
  27  chr27_7450662     ASom    C    T        0      0        2 
  27  chr27_7450662     HCab    C    T        0      0        2 
  27  chr27_7450662     HPrz    C    T        0      0        2 
  27  chr27_7450662     ZBoe    C    T        1      2        2 
  27  chr27_7450662     ZGre    C    T        1      2        2 
  27  chr27_7450662     ZHar    C    T        0      0        2 
  27  chr27_7450662   Sample    C    T        0      0        2 
  27  chr27_7458237     AAsi    T    G        0      0        2 
  27  chr27_7458237     AKia    T    G        0      0        2 
  27  chr27_7458237     AOna    T    G        0      0        2 
  27  chr27_7458237     ASom    T    G        0      0        2 
  27  chr27_7458237     HCab    T    G      0.5      1        2 
  27  chr27_7458237     HPrz    T    G        0      0        2 
  27  chr27_7458237     ZBoe    T    G        0      0        2 
  27  chr27_7458237     ZGre    T    G        0      0        2 
  27  chr27_7458237     ZHar    T    G        0      0        2 
  27  chr27_7458237   Sample    T    G        0      0        2 
  27  chr27_7475510     AAsi    G    C        0      0        2 
  27  chr27_7475510     AKia    G    C        0      0        2 
  27  chr27_7475510     AOna    G    C        0      0        2 
  27  chr27_7475510     ASom    G    C        0      0        2 
  27  chr27_7475510     HCab    G    C        0      0        2 
  27  chr27_7475510     HPrz    G    C        0      0        2 
  27  chr27_7475510     ZBoe    G    C        0      0        2 
  27  chr27_7475510     ZGre    G    C        0      0        2 
  27  chr27_7475510     ZHar    G    C        1      2        2 
  27  chr27_7475510   Sample    G    C        0      0        2 
  27  chr27_7478017     AAsi    T    C        0      0        2 
  27  chr27_7478017     AKia    T    C        0      0        2 
  27  chr27_7478017     AOna    T    C        0      0        2 
  27  chr27_7478017     ASom    T    C        0      0        2 
  27  chr27_7478017     HCab    T    C        0      0        2 
  27  chr27_7478017     HPrz    T    C        0      0        2 
  27  chr27_7478017     ZBoe    T    C        0      0        2 
  27  chr27_7478017     ZGre    T    C        0      0        2 
  27  chr27_7478017     ZHar    T    C        1      2        2 
  27  chr27_7478017   Sample    T    C        0      0        2 
  27  chr27_7478998     AAsi    C    G        0      0        2 
  27  chr27_7478998     AKia    C    G        0      0        2 
  27  chr27_7478998     AOna    C    G        0      0        2 
  27  chr27_7478998     ASom    C    G        0      0        2 
  27  chr27_7478998     HCab    C    G        1      2        2 
  27  chr27_7478998     HPrz    C    G        1      2        2 
  27  chr27_7478998     ZBoe    C    G        0      0        2 
  27  chr27_7478998     ZGre    C    G        0      0        2 
  27  chr27_7478998     ZHar    C    G        0      0        2 
  27  chr27_7478998   Sample    C    G        0      0        2 
  27  chr27_7482293     AAsi    A    C        0      0        2 
  27  chr27_7482293     AKia    A    C        0      0        2 
  27  chr27_7482293     AOna    A    C        0      0        2 
  27  chr27_7482293     ASom    A    C        0      0        2 
  27  chr27_7482293     HCab    A    C        1      2        2 
  27  chr27_7482293     HPrz    A    C        1      2        2 
  27  chr27_7482293     ZBoe    A    C        0      0        2 
  27  chr27_7482293     ZGre    A    C        0      0        2 
  27  chr27_7482293     ZHar    A    C        0      0        2 
  27  chr27_7482293   Sample    A    C        0      0        2 
  27  chr27_7489649     AAsi    A    T        0      0        2 
  27  chr27_7489649     AKia    A    T        0      0        2 
  27  chr27_7489649     AOna    A    T        0      0        2 
  27  chr27_7489649     ASom    A    T        0      0        2 
  27  chr27_7489649     HCab    A    T        1      2        2 
  27  chr27_7489649     HPrz    A    T        1      2        2 
  27  chr27_7489649     ZBoe    A    T        0      0        2 
  27  chr27_7489649     ZGre    A    T        0      0        2 
  27  chr27_7489649     ZHar    A    T        0      0        2 
  27  chr27_7489649   Sample    A    T        0      0        2 
  27  chr27_7492530     AAsi    G    T        0      0        2 
  27  chr27_7492530     AKia    G    T        0      0        2 
  27  chr27_7492530     AOna    G    T        0      0        2 
  27  chr27_7492530     ASom    G    T        0      0        2 
  27  chr27_7492530     HCab    G    T        0      0        2 
  27  chr27_7492530     HPrz    G    T      0.5      1        2 
  27  chr27_7492530     ZBoe    G    T        0      0        2 
  27  chr27_7492530     ZGre    G    T        0      0        2 
  27  chr27_7492530     ZHar    G    T        0      0        2 
  27  chr27_7492530   Sample    G    T        0      0        2 
  27  chr27_7523473     AAsi    G    A        0      0        2 
  27  chr27_7523473     AKia    G    A        0      0        2 
  27  chr27_7523473     AOna    G    A        0      0        2 
  27  chr27_7523473     ASom    G    A        0      0        2 
  27  chr27_7523473     HCab    G    A        1      2        2 
  27  chr27_7523473     HPrz    G    A        1      2        2 
  27  chr27_7523473     ZBoe    G    A        0      0        2 
  27  chr27_7523473     ZGre    G    A        0      0        2 
  27  chr27_7523473     ZHar    G    A        0      0        2 
  27  chr27_7523473   Sample    G    A        0      0        2 
  27  chr27_7535476     AAsi    A    G        0      0        2 
  27  chr27_7535476     AKia    A    G        0      0        2 
  27  chr27_7535476     AOna    A    G        0      0        2 
  27  chr27_7535476     ASom    A    G        1      2        2 
  27  chr27_7535476     HCab    A    G        0      0        2 
  27  chr27_7535476     HPrz    A    G        0      0        2 
  27  chr27_7535476     ZBoe    A    G        0      0        2 
  27  chr27_7535476     ZGre    A    G        0      0        2 
  27  chr27_7535476     ZHar    A    G        0      0        2 
  27  chr27_7535476   Sample    A    G        0      0        2 
  27  chr27_7539312     AAsi    A    G        0      0        2 
  27  chr27_7539312     AKia    A    G        0      0        2 
  27  chr27_7539312     AOna    A    G        0      0        2 
  27  chr27_7539312     ASom    A    G        1      2        2 
  27  chr27_7539312     HCab    A    G        0      0        2 
  27  chr27_7539312     HPrz    A    G        0      0        2 
  27  chr27_7539312     ZBoe    A    G        0      0        2 
  27  chr27_7539312     ZGre    A    G        0      0        2 
  27  chr27_7539312     ZHar    A    G        0      0        2 
  27  chr27_7539312   Sample    A    G        0      0        2 
  27  chr27_7556240     AAsi    C    T        0      0        2 
  27  chr27_7556240     AKia    C    T        1      2        2 
  27  chr27_7556240     AOna    C    T        1      2        2 
  27  chr27_7556240     ASom    C    T        0      0        2 
  27  chr27_7556240     HCab    C    T        0      0        2 
  27  chr27_7556240     HPrz    C    T        0      0        2 
  27  chr27_7556240     ZBoe    C    T        0      0        2 
  27  chr27_7556240     ZGre    C    T        0      0        2 
  27  chr27_7556240     ZHar    C    T        0      0        2 
  27  chr27_7556240   Sample    C    T        0      0        2 
  27  chr27_7556376     AAsi    A    G        0      0        2 
  27  chr27_7556376     AKia    A    G        0      0        2 
  27  chr27_7556376     AOna    A    G        0      0        2 
  27  chr27_7556376     ASom    A    G        0      0        2 
  27  chr27_7556376     HCab    A    G        0      0        2 
  27  chr27_7556376     HPrz    A    G        0      0        2 
  27  chr27_7556376     ZBoe    A    G        0      0        2 
  27  chr27_7556376     ZGre    A    G        1      2        2 
  27  chr27_7556376     ZHar    A    G        0      0        2 
  27  chr27_7556376   Sample    A    G        0      0        2 
  27  chr27_7569503     AAsi    C    T        0      0        2 
  27  chr27_7569503     AKia    C    T        0      0        2 
  27  chr27_7569503     AOna    C    T        0      0        2 
  27  chr27_7569503     ASom    C    T        0      0        2 
  27  chr27_7569503     HCab    C    T        0      0        2 
  27  chr27_7569503     HPrz    C    T      0.5      1        2 
  27  chr27_7569503     ZBoe    C    T        0      0        2 
  27  chr27_7569503     ZGre    C    T        0      0        2 
  27  chr27_7569503     ZHar    C    T        0      0        2 
  27  chr27_7569503   Sample    C    T        0      0        2 
  27  chr27_7576180     AAsi    G    A        0      0        2 
  27  chr27_7576180     AKia    G    A        0      0        2 
  27  chr27_7576180     AOna    G    A        0      0        2 
  27  chr27_7576180     ASom    G    A        0      0        2 
  27  chr27_7576180     HCab    G    A        0      0        2 
  27  chr27_7576180     HPrz    G    A        0      0        2 
  27  chr27_7576180     ZBoe    G    A        0      0        2 
  27  chr27_7576180     ZGre    G    A        0      0        2 
  27  chr27_7576180     ZHar    G    A        1      2        2 
  27  chr27_7576180   Sample    G    A        0      0        2 
  27  chr27_7576228     AAsi    G    A        0      0        2 
  27  chr27_7576228     AKia    G    A        0      0        2 
  27  chr27_7576228     AOna    G    A        0      0        2 
  27  chr27_7576228     ASom    G    A        0      0        2 
  27  chr27_7576228     HCab    G    A        0      0        2 
  27  chr27_7576228     HPrz    G    A        0      0        2 
  27  chr27_7576228     ZBoe    G    A      0.5      1        2 
  27  chr27_7576228     ZGre    G    A        0      0        2 
  27  chr27_7576228     ZHar    G    A        0      0        2 
  27  chr27_7576228   Sample    G    A        0      0        2 
  27  chr27_7576235     AAsi    G    A        1      2        2 
  27  chr27_7576235     AKia    G    A        0      0        2 
  27  chr27_7576235     AOna    G    A        0      0        2 
  27  chr27_7576235     ASom    G    A        0      0        2 
  27  chr27_7576235     HCab    G    A        0      0        2 
  27  chr27_7576235     HPrz    G    A        0      0        2 
  27  chr27_7576235     ZBoe    G    A        0      0        2 
  27  chr27_7576235     ZGre    G    A        0      0        2 
  27  chr27_7576235     ZHar    G    A        0      0        2 
  27  chr27_7576235   Sample    G    A        1      2        2 
  27  chr27_7578642     AAsi    C    G        0      0        2 
  27  chr27_7578642     AKia    C    G        0      0        2 
  27  chr27_7578642     AOna    C    G        0      0        2 
  27  chr27_7578642     ASom    C    G        0      0        2 
  27  chr27_7578642     HCab    C    G        1      2        2 
  27  chr27_7578642     HPrz    C    G        1      2        2 
  27  chr27_7578642     ZBoe    C    G        0      0        2 
  27  chr27_7578642     ZGre    C    G        0      0        2 
  27  chr27_7578642     ZHar    C    G        0      0        2 
  27  chr27_7578642   Sample    C    G        0      0        2 
  27  chr27_7580567     AAsi    A    G        0      0        2 
  27  chr27_7580567     AKia    A    G        0      0        2 
  27  chr27_7580567     AOna    A    G        0      0        2 
  27  chr27_7580567     ASom    A    G        0      0        2 
  27  chr27_7580567     HCab    A    G        0      0        2 
  27  chr27_7580567     HPrz    A    G        0      0        2 
  27  chr27_7580567     ZBoe    A    G      0.5      1        2 
  27  chr27_7580567     ZGre    A    G        0      0        2 
  27  chr27_7580567     ZHar    A    G        0      0        2 
  27  chr27_7580567   Sample    A    G        0      0        2 
  27  chr27_7584226     AAsi    A    C        0      0        2 
  27  chr27_7584226     AKia    A    C        0      0        2 
  27  chr27_7584226     AOna    A    C        0      0        2 
  27  chr27_7584226     ASom    A    C        0      0        2 
  27  chr27_7584226     HCab    A    C        0      0        2 
  27  chr27_7584226     HPrz    A    C        0      0        2 
  27  chr27_7584226     ZBoe    A    C        0      0        2 
  27  chr27_7584226     ZGre    A    C        0      0        2 
  27  chr27_7584226     ZHar    A    C        1      2        2 
  27  chr27_7584226   Sample    A    C        0      0        2 
  27  chr27_7590427     AAsi    G    C        1      2        2 
  27  chr27_7590427     AKia    G    C        0      0        2 
  27  chr27_7590427     AOna    G    C        0      0        2 
  27  chr27_7590427     ASom    G    C        0      0        2 
  27  chr27_7590427     HCab    G    C        0      0        2 
  27  chr27_7590427     HPrz    G    C        0      0        2 
  27  chr27_7590427     ZBoe    G    C        0      0        2 
  27  chr27_7590427     ZGre    G    C        0      0        2 
  27  chr27_7590427     ZHar    G    C        0      0        2 
  27  chr27_7590427   Sample    G    C        1      2        2 
  27  chr27_7595212     AAsi    T    C        0      0        2 
  27  chr27_7595212     AKia    T    C        0      0        2 
  27  chr27_7595212     AOna    T    C        0      0        2 
  27  chr27_7595212     ASom    T    C        0      0        2 
  27  chr27_7595212     HCab    T    C        0      0        2 
  27  chr27_7595212     HPrz    T    C      0.5      1        2 
  27  chr27_7595212     ZBoe    T    C        0      0        2 
  27  chr27_7595212     ZGre    T    C        0      0        2 
  27  chr27_7595212     ZHar    T    C        0      0        2 
  27  chr27_7595212   Sample    T    C        0      0        2 
  27  chr27_7602362     AAsi    G    A        0      0        2 
  27  chr27_7602362     AKia    G    A        0      0        2 
  27  chr27_7602362     AOna    G    A        0      0        2 
  27  chr27_7602362     ASom    G    A        0      0        2 
  27  chr27_7602362     HCab    G    A        1      2        2 
  27  chr27_7602362     HPrz    G    A        1      2        2 
  27  chr27_7602362     ZBoe    G    A        0      0        2 
  27  chr27_7602362     ZGre    G    A        0      0        2 
  27  chr27_7602362     ZHar    G    A        0      0        2 
  27  chr27_7602362   Sample    G    A        0      0        2 
  27  chr27_7610766     AAsi    C    T        0      0        2 
  27  chr27_7610766     AKia    C    T        0      0        2 
  27  chr27_7610766     AOna    C    T        0      0        2 
  27  chr27_7610766     ASom    C    T        0      0        2 
  27  chr27_7610766     HCab    C    T        0      0        2 
  27  chr27_7610766     HPrz    C    T        0      0        2 
  27  chr27_7610766     ZBoe    C    T        0      0        2 
  27  chr27_7610766     ZGre    C    T        0      0        2 
  27  chr27_7610766     ZHar    C    T      0.5      1        2 
  27  chr27_7610766   Sample    C    T        0      0        2 
  27  chr27_7615373     AAsi    G    A        0      0        2 
  27  chr27_7615373     AKia    G    A        0      0        2 
  27  chr27_7615373     AOna    G    A        0      0        2 
  27  chr27_7615373     ASom    G    A        0      0        2 
  27  chr27_7615373     HCab    G    A        0      0        2 
  27  chr27_7615373     HPrz    G    A        0      0        2 
  27  chr27_7615373     ZBoe    G    A        0      0        2 
  27  chr27_7615373     ZGre    G    A        0      0        2 
  27  chr27_7615373     ZHar    G    A        1      2        2 
  27  chr27_7615373   Sample    G    A        0      0        2 
  27  chr27_7621113     AAsi    G    A        0      0        2 
  27  chr27_7621113     AKia    G    A        0      0        2 
  27  chr27_7621113     AOna    G    A        0      0        2 
  27  chr27_7621113     ASom    G    A        0      0        2 
  27  chr27_7621113     HCab    G    A        1      2        2 
  27  chr27_7621113     HPrz    G    A        1      2        2 
  27  chr27_7621113     ZBoe    G    A        0      0        2 
  27  chr27_7621113     ZGre    G    A        0      0        2 
  27  chr27_7621113     ZHar    G    A        0      0        2 
  27  chr27_7621113   Sample    G    A        0      0        2 
  27  chr27_7622954     AAsi    A    G        0      0        2 
  27  chr27_7622954     AKia    A    G        0      0        2 
  27  chr27_7622954     AOna    A    G        0      0        2 
  27  chr27_7622954     ASom    A    G        0      0        2 
  27  chr27_7622954     HCab    A    G        1      2        2 
  27  chr27_7622954     HPrz    A    G        1      2        2 
  27  chr27_7622954     ZBoe    A    G        0      0        2 
  27  chr27_7622954     ZGre    A    G        0      0        2 
  27  chr27_7622954     ZHar    A    G        0      0        2 
  27  chr27_7622954   Sample    A    G        0      0        2 
  27  chr27_7631632     AAsi    A    G        0      0        2 
  27  chr27_7631632     AKia    A    G        0      0        2 
  27  chr27_7631632     AOna    A    G        0      0        2 
  27  chr27_7631632     ASom    A    G        0      0        2 
  27  chr27_7631632     HCab    A    G      0.5      1        2 
  27  chr27_7631632     HPrz    A    G        0      0        2 
  27  chr27_7631632     ZBoe    A    G        0      0        2 
  27  chr27_7631632     ZGre    A    G        0      0        2 
  27  chr27_7631632     ZHar    A    G        0      0        2 
  27  chr27_7631632   Sample    A    G        0      0        2 
  27  chr27_7636410     AAsi    T    C        0      0        2 
  27  chr27_7636410     AKia    T    C        1      2        2 
  27  chr27_7636410     AOna    T    C        0      0        2 
  27  chr27_7636410     ASom    T    C        0      0        2 
  27  chr27_7636410     HCab    T    C        0      0        2 
  27  chr27_7636410     HPrz    T    C        0      0        2 
  27  chr27_7636410     ZBoe    T    C        0      0        2 
  27  chr27_7636410     ZGre    T    C        0      0        2 
  27  chr27_7636410     ZHar    T    C        0      0        2 
  27  chr27_7636410   Sample    T    C        0      0        2 
  27  chr27_7641134     AAsi    G    A        0      0        2 
  27  chr27_7641134     AKia    G    A        0      0        2 
  27  chr27_7641134     AOna    G    A        0      0        2 
  27  chr27_7641134     ASom    G    A        0      0        2 
  27  chr27_7641134     HCab    G    A        1      2        2 
  27  chr27_7641134     HPrz    G    A        1      2        2 
  27  chr27_7641134     ZBoe    G    A        0      0        2 
  27  chr27_7641134     ZGre    G    A        0      0        2 
  27  chr27_7641134     ZHar    G    A        0      0        2 
  27  chr27_7641134   Sample    G    A        0      0        2 
  27  chr27_7648485     AAsi    C    T        0      0        2 
  27  chr27_7648485     AKia    C    T        0      0        2 
  27  chr27_7648485     AOna    C    T        0      0        2 
  27  chr27_7648485     ASom    C    T        0      0        2 
  27  chr27_7648485     HCab    C    T        1      2        2 
  27  chr27_7648485     HPrz    C    T        1      2        2 
  27  chr27_7648485     ZBoe    C    T        0      0        2 
  27  chr27_7648485     ZGre    C    T        0      0        2 
  27  chr27_7648485     ZHar    C    T        0      0        2 
  27  chr27_7648485   Sample    C    T        0      0        2 
  27  chr27_7656894     AAsi    A    C        0      0        2 
  27  chr27_7656894     AKia    A    C        0      0        2 
  27  chr27_7656894     AOna    A    C        0      0        2 
  27  chr27_7656894     ASom    A    C        0      0        2 
  27  chr27_7656894     HCab    A    C        1      2        2 
  27  chr27_7656894     HPrz    A    C        1      2        2 
  27  chr27_7656894     ZBoe    A    C        0      0        2 
  27  chr27_7656894     ZGre    A    C        0      0        2 
  27  chr27_7656894     ZHar    A    C        0      0        2 
  27  chr27_7656894   Sample    A    C        0      0        2 
  27  chr27_7657429     AAsi    G    A        0      0        2 
  27  chr27_7657429     AKia    G    A        1      2        2 
  27  chr27_7657429     AOna    G    A        0      0        2 
  27  chr27_7657429     ASom    G    A        0      0        2 
  27  chr27_7657429     HCab    G    A        0      0        2 
  27  chr27_7657429     HPrz    G    A        0      0        2 
  27  chr27_7657429     ZBoe    G    A        0      0        2 
  27  chr27_7657429     ZGre    G    A        0      0        2 
  27  chr27_7657429     ZHar    G    A        0      0        2 
  27  chr27_7657429   Sample    G    A        0      0        2 
  27  chr27_7658993     AAsi    G    A        0      0        2 
  27  chr27_7658993     AKia    G    A        0      0        2 
  27  chr27_7658993     AOna    G    A        0      0        2 
  27  chr27_7658993     ASom    G    A        0      0        2 
  27  chr27_7658993     HCab    G    A        0      0        2 
  27  chr27_7658993     HPrz    G    A        0      0        2 
  27  chr27_7658993     ZBoe    G    A        0      0        2 
  27  chr27_7658993     ZGre    G    A        0      0        2 
  27  chr27_7658993     ZHar    G    A        1      2        2 
  27  chr27_7658993   Sample    G    A        0      0        2 
  27  chr27_7660140     AAsi    C    T        0      0        2 
  27  chr27_7660140     AKia    C    T        0      0        2 
  27  chr27_7660140     AOna    C    T        0      0        2 
  27  chr27_7660140     ASom    C    T        0      0        2 
  27  chr27_7660140     HCab    C    T        1      2        2 
  27  chr27_7660140     HPrz    C    T        1      2        2 
  27  chr27_7660140     ZBoe    C    T        0      0        2 
  27  chr27_7660140     ZGre    C    T        0      0        2 
  27  chr27_7660140     ZHar    C    T        0      0        2 
  27  chr27_7660140   Sample    C    T        0      0        2 
  27  chr27_7660171     AAsi    T    C        0      0        2 
  27  chr27_7660171     AKia    T    C        0      0        2 
  27  chr27_7660171     AOna    T    C        0      0        2 
  27  chr27_7660171     ASom    T    C        0      0        2 
  27  chr27_7660171     HCab    T    C        0      0        2 
  27  chr27_7660171     HPrz    T    C        0      0        2 
  27  chr27_7660171     ZBoe    T    C        1      2        2 
  27  chr27_7660171     ZGre    T    C        1      2        2 
  27  chr27_7660171     ZHar    T    C        0      0        2 
  27  chr27_7660171   Sample    T    C        0      0        2 
  27  chr27_7667133     AAsi    C    T        0      0        2 
  27  chr27_7667133     AKia    C    T        0      0        2 
  27  chr27_7667133     AOna    C    T        0      0        2 
  27  chr27_7667133     ASom    C    T        1      2        2 
  27  chr27_7667133     HCab    C    T        0      0        2 
  27  chr27_7667133     HPrz    C    T        0      0        2 
  27  chr27_7667133     ZBoe    C    T        0      0        2 
  27  chr27_7667133     ZGre    C    T        0      0        2 
  27  chr27_7667133     ZHar    C    T        0      0        2 
  27  chr27_7667133   Sample    C    T        0      0        2 
  27  chr27_7682729     AAsi    C    A        1      2        2 
  27  chr27_7682729     AKia    C    A        0      0        2 
  27  chr27_7682729     AOna    C    A        0      0        2 
  27  chr27_7682729     ASom    C    A      0.5      1        2 
  27  chr27_7682729     HCab    C    A        0      0        2 
  27  chr27_7682729     HPrz    C    A        0      0        2 
  27  chr27_7682729     ZBoe    C    A        0      0        2 
  27  chr27_7682729     ZGre    C    A        0      0        2 
  27  chr27_7682729     ZHar    C    A        0      0        2 
  27  chr27_7682729   Sample    C    A        0      0        2 
  27  chr27_7683476     AAsi    T    C        0      0        2 
  27  chr27_7683476     AKia    T    C        0      0        2 
  27  chr27_7683476     AOna    T    C        0      0        2 
  27  chr27_7683476     ASom    T    C        0      0        2 
  27  chr27_7683476     HCab    T    C        0      0        2 
  27  chr27_7683476     HPrz    T    C        0      0        2 
  27  chr27_7683476     ZBoe    T    C      0.5      1        2 
  27  chr27_7683476     ZGre    T    C        0      0        2 
  27  chr27_7683476     ZHar    T    C        0      0        2 
  27  chr27_7683476   Sample    T    C        0      0        2 
  27  chr27_7686045     AAsi    A    G        0      0        2 
  27  chr27_7686045     AKia    A    G        0      0        2 
  27  chr27_7686045     AOna    A    G        0      0        2 
  27  chr27_7686045     ASom    A    G        0      0        2 
  27  chr27_7686045     HCab    A    G        0      0        2 
  27  chr27_7686045     HPrz    A    G        0      0        2 
  27  chr27_7686045     ZBoe    A    G        0      0        2 
  27  chr27_7686045     ZGre    A    G        1      2        2 
  27  chr27_7686045     ZHar    A    G        0      0        2 
  27  chr27_7686045   Sample    A    G        0      0        2 
  27  chr27_7687574     AAsi    G    C        0      0        2 
  27  chr27_7687574     AKia    G    C        0      0        2 
  27  chr27_7687574     AOna    G    C        0      0        2 
  27  chr27_7687574     ASom    G    C        0      0        2 
  27  chr27_7687574     HCab    G    C        0      0        2 
  27  chr27_7687574     HPrz    G    C        0      0        2 
  27  chr27_7687574     ZBoe    G    C      0.5      1        2 
  27  chr27_7687574     ZGre    G    C        0      0        2 
  27  chr27_7687574     ZHar    G    C        0      0        2 
  27  chr27_7687574   Sample    G    C        0      0        2 
  27  chr27_7701958     AAsi    T    C        0      0        2 
  27  chr27_7701958     AKia    T    C        0      0        2 
  27  chr27_7701958     AOna    T    C        0      0        2 
  27  chr27_7701958     ASom    T    C        0      0        2 
  27  chr27_7701958     HCab    T    C        1      2        2 
  27  chr27_7701958     HPrz    T    C        1      2        2 
  27  chr27_7701958     ZBoe    T    C        0      0        2 
  27  chr27_7701958     ZGre    T    C        0      0        2 
  27  chr27_7701958     ZHar    T    C        0      0        2 
  27  chr27_7701958   Sample    T    C        0      0        2 
  27  chr27_7706695     AAsi    C    G        0      0        2 
  27  chr27_7706695     AKia    C    G        1      2        2 
  27  chr27_7706695     AOna    C    G      0.5      1        2 
  27  chr27_7706695     ASom    C    G        0      0        2 
  27  chr27_7706695     HCab    C    G        0      0        2 
  27  chr27_7706695     HPrz    C    G        0      0        2 
  27  chr27_7706695     ZBoe    C    G        0      0        2 
  27  chr27_7706695     ZGre    C    G        0      0        2 
  27  chr27_7706695     ZHar    C    G        0      0        2 
  27  chr27_7706695   Sample    C    G        0      0        2 
  27  chr27_7706750     AAsi    G    C        0      0        2 
  27  chr27_7706750     AKia    G    C        0      0        2 
  27  chr27_7706750     AOna    G    C        0      0        2 
  27  chr27_7706750     ASom    G    C        0      0        2 
  27  chr27_7706750     HCab    G    C      0.5      1        2 
  27  chr27_7706750     HPrz    G    C        0      0        2 
  27  chr27_7706750     ZBoe    G    C        0      0        2 
  27  chr27_7706750     ZGre    G    C        0      0        2 
  27  chr27_7706750     ZHar    G    C        0      0        2 
  27  chr27_7706750   Sample    G    C        0      0        2 
  27  chr27_7707453     AAsi    T    C        0      0        2 
  27  chr27_7707453     AKia    T    C        0      0        2 
  27  chr27_7707453     AOna    T    C        0      0        2 
  27  chr27_7707453     ASom    T    C        0      0        2 
  27  chr27_7707453     HCab    T    C        0      0        2 
  27  chr27_7707453     HPrz    T    C        1      2        2 
  27  chr27_7707453     ZBoe    T    C        0      0        2 
  27  chr27_7707453     ZGre    T    C        0      0        2 
  27  chr27_7707453     ZHar    T    C        0      0        2 
  27  chr27_7707453   Sample    T    C        0      0        2 
  27  chr27_7708421     AAsi    A    G        0      0        2 
  27  chr27_7708421     AKia    A    G        0      0        2 
  27  chr27_7708421     AOna    A    G      0.5      1        2 
  27  chr27_7708421     ASom    A    G        0      0        2 
  27  chr27_7708421     HCab    A    G        0      0        2 
  27  chr27_7708421     HPrz    A    G        0      0        2 
  27  chr27_7708421     ZBoe    A    G        1      2        2 
  27  chr27_7708421     ZGre    A    G        1      2        2 
  27  chr27_7708421     ZHar    A    G        1      2        2 
  27  chr27_7708421   Sample    A    G        0      0        2 
  27  chr27_7709748     AAsi    G    A        1      2        2 
  27  chr27_7709748     AKia    G    A        1      2        2 
  27  chr27_7709748     AOna    G    A      0.5      1        2 
  27  chr27_7709748     ASom    G    A        1      2        2 
  27  chr27_7709748     HCab    G    A        0      0        2 
  27  chr27_7709748     HPrz    G    A        0      0        2 
  27  chr27_7709748     ZBoe    G    A        0      0        2 
  27  chr27_7709748     ZGre    G    A        0      0        2 
  27  chr27_7709748     ZHar    G    A        0      0        2 
  27  chr27_7709748   Sample    G    A        1      2        2 
  27  chr27_7710895     AAsi    G    A        0      0        2 
  27  chr27_7710895     AKia    G    A        0      0        2 
  27  chr27_7710895     AOna    G    A        0      0        2 
  27  chr27_7710895     ASom    G    A        0      0        2 
  27  chr27_7710895     HCab    G    A        1      2        2 
  27  chr27_7710895     HPrz    G    A        1      2        2 
  27  chr27_7710895     ZBoe    G    A        0      0        2 
  27  chr27_7710895     ZGre    G    A        0      0        2 
  27  chr27_7710895     ZHar    G    A        0      0        2 
  27  chr27_7710895   Sample    G    A        0      0        2 
  27  chr27_7711831     AAsi    C    T        0      0        2 
  27  chr27_7711831     AKia    C    T        0      0        2 
  27  chr27_7711831     AOna    C    T        0      0        2 
  27  chr27_7711831     ASom    C    T        0      0        2 
  27  chr27_7711831     HCab    C    T        1      2        2 
  27  chr27_7711831     HPrz    C    T        1      2        2 
  27  chr27_7711831     ZBoe    C    T        0      0        2 
  27  chr27_7711831     ZGre    C    T        0      0        2 
  27  chr27_7711831     ZHar    C    T        0      0        2 
  27  chr27_7711831   Sample    C    T        0      0        2 
  27  chr27_7720160     AAsi    G    A        0      0        2 
  27  chr27_7720160     AKia    G    A        0      0        2 
  27  chr27_7720160     AOna    G    A        0      0        2 
  27  chr27_7720160     ASom    G    A      0.5      1        2 
  27  chr27_7720160     HCab    G    A        0      0        2 
  27  chr27_7720160     HPrz    G    A        0      0        2 
  27  chr27_7720160     ZBoe    G    A        0      0        2 
  27  chr27_7720160     ZGre    G    A        0      0        2 
  27  chr27_7720160     ZHar    G    A        0      0        2 
  27  chr27_7720160   Sample    G    A        0      0        2 
  27  chr27_7720166     AAsi    A    C        0      0        2 
  27  chr27_7720166     AKia    A    C        0      0        2 
  27  chr27_7720166     AOna    A    C        0      0        2 
  27  chr27_7720166     ASom    A    C        0      0        2 
  27  chr27_7720166     HCab    A    C        0      0        2 
  27  chr27_7720166     HPrz    A    C        0      0        2 
  27  chr27_7720166     ZBoe    A    C        0      0        2 
  27  chr27_7720166     ZGre    A    C        0      0        2 
  27  chr27_7720166     ZHar    A    C      0.5      1        2 
  27  chr27_7720166   Sample    A    C        0      0        2 
  27  chr27_7723390     AAsi    A    G        0      0        2 
  27  chr27_7723390     AKia    A    G        0      0        2 
  27  chr27_7723390     AOna    A    G        0      0        2 
  27  chr27_7723390     ASom    A    G        0      0        2 
  27  chr27_7723390     HCab    A    G      0.5      1        2 
  27  chr27_7723390     HPrz    A    G        1      2        2 
  27  chr27_7723390     ZBoe    A    G        0      0        2 
  27  chr27_7723390     ZGre    A    G        0      0        2 
  27  chr27_7723390     ZHar    A    G        0      0        2 
  27  chr27_7723390   Sample    A    G        0      0        2 
  27  chr27_7727556     AAsi    T    G        0      0        2 
  27  chr27_7727556     AKia    T    G        0      0        2 
  27  chr27_7727556     AOna    T    G        0      0        2 
  27  chr27_7727556     ASom    T    G        0      0        2 
  27  chr27_7727556     HCab    T    G        0      0        2 
  27  chr27_7727556     HPrz    T    G      0.5      1        2 
  27  chr27_7727556     ZBoe    T    G        0      0        2 
  27  chr27_7727556     ZGre    T    G        0      0        2 
  27  chr27_7727556     ZHar    T    G        0      0        2 
  27  chr27_7727556   Sample    T    G        0      0        2 
  27  chr27_7737043     AAsi    A    G        0      0        2 
  27  chr27_7737043     AKia    A    G        0      0        2 
  27  chr27_7737043     AOna    A    G        0      0        2 
  27  chr27_7737043     ASom    A    G        0      0        2 
  27  chr27_7737043     HCab    A    G        0      0        2 
  27  chr27_7737043     HPrz    A    G        0      0        2 
  27  chr27_7737043     ZBoe    A    G      0.5      1        2 
  27  chr27_7737043     ZGre    A    G        0      0        2 
  27  chr27_7737043     ZHar    A    G        0      0        2 
  27  chr27_7737043   Sample    A    G        0      0        2 
  27  chr27_7741582     AAsi    T    C        0      0        2 
  27  chr27_7741582     AKia    T    C        0      0        2 
  27  chr27_7741582     AOna    T    C        0      0        2 
  27  chr27_7741582     ASom    T    C        0      0        2 
  27  chr27_7741582     HCab    T    C        1      2        2 
  27  chr27_7741582     HPrz    T    C        1      2        2 
  27  chr27_7741582     ZBoe    T    C        0      0        2 
  27  chr27_7741582     ZGre    T    C        0      0        2 
  27  chr27_7741582     ZHar    T    C        0      0        2 
  27  chr27_7741582   Sample    T    C        0      0        2 
  27  chr27_7745398     AAsi    A    C        0      0        2 
  27  chr27_7745398     AKia    A    C        0      0        2 
  27  chr27_7745398     AOna    A    C        0      0        2 
  27  chr27_7745398     ASom    A    C        0      0        2 
  27  chr27_7745398     HCab    A    C        1      2        2 
  27  chr27_7745398     HPrz    A    C        1      2        2 
  27  chr27_7745398     ZBoe    A    C        0      0        2 
  27  chr27_7745398     ZGre    A    C        0      0        2 
  27  chr27_7745398     ZHar    A    C        0      0        2 
  27  chr27_7745398   Sample    A    C        0      0        2 
  27  chr27_7746150     AAsi    C    T        0      0        2 
  27  chr27_7746150     AKia    C    T        0      0        2 
  27  chr27_7746150     AOna    C    T        0      0        2 
  27  chr27_7746150     ASom    C    T        0      0        2 
  27  chr27_7746150     HCab    C    T        0      0        2 
  27  chr27_7746150     HPrz    C    T        0      0        2 
  27  chr27_7746150     ZBoe    C    T      0.5      1        2 
  27  chr27_7746150     ZGre    C    T        0      0        2 
  27  chr27_7746150     ZHar    C    T        0      0        2 
  27  chr27_7746150   Sample    C    T        0      0        2 
  27  chr27_7746210     AAsi    C    G        0      0        2 
  27  chr27_7746210     AKia    C    G        1      2        2 
  27  chr27_7746210     AOna    C    G        1      2        2 
  27  chr27_7746210     ASom    C    G        0      0        2 
  27  chr27_7746210     HCab    C    G        0      0        2 
  27  chr27_7746210     HPrz    C    G        0      0        2 
  27  chr27_7746210     ZBoe    C    G        0      0        2 
  27  chr27_7746210     ZGre    C    G        0      0        2 
  27  chr27_7746210     ZHar    C    G        0      0        2 
  27  chr27_7746210   Sample    C    G        0      0        2 
  27  chr27_7753264     AAsi    C    A        0      0        2 
  27  chr27_7753264     AKia    C    A        0      0        2 
  27  chr27_7753264     AOna    C    A        0      0        2 
  27  chr27_7753264     ASom    C    A        0      0        2 
  27  chr27_7753264     HCab    C    A        0      0        2 
  27  chr27_7753264     HPrz    C    A        0      0        2 
  27  chr27_7753264     ZBoe    C    A      0.5      1        2 
  27  chr27_7753264     ZGre    C    A        0      0        2 
  27  chr27_7753264     ZHar    C    A        0      0        2 
  27  chr27_7753264   Sample    C    A        0      0        2 
  27  chr27_7753955     AAsi    G    T        0      0        2 
  27  chr27_7753955     AKia    G    T        0      0        2 
  27  chr27_7753955     AOna    G    T        0      0        2 
  27  chr27_7753955     ASom    G    T        0      0        2 
  27  chr27_7753955     HCab    G    T        0      0        2 
  27  chr27_7753955     HPrz    G    T        0      0        2 
  27  chr27_7753955     ZBoe    G    T        0      0        2 
  27  chr27_7753955     ZGre    G    T        1      2        2 
  27  chr27_7753955     ZHar    G    T        0      0        2 
  27  chr27_7753955   Sample    G    T        0      0        2 
  27  chr27_7764988     AAsi    G    T        0      0        2 
  27  chr27_7764988     AKia    G    T        0      0        2 
  27  chr27_7764988     AOna    G    T        0      0        2 
  27  chr27_7764988     ASom    G    T        0      0        2 
  27  chr27_7764988     HCab    G    T        1      2        2 
  27  chr27_7764988     HPrz    G    T        1      2        2 
  27  chr27_7764988     ZBoe    G    T        0      0        2 
  27  chr27_7764988     ZGre    G    T        0      0        2 
  27  chr27_7764988     ZHar    G    T        0      0        2 
  27  chr27_7764988   Sample    G    T        0      0        2 
  27  chr27_7767373     AAsi    C    T        0      0        2 
  27  chr27_7767373     AKia    C    T        0      0        2 
  27  chr27_7767373     AOna    C    T        0      0        2 
  27  chr27_7767373     ASom    C    T        0      0        2 
  27  chr27_7767373     HCab    C    T        1      2        2 
  27  chr27_7767373     HPrz    C    T        1      2        2 
  27  chr27_7767373     ZBoe    C    T        0      0        2 
  27  chr27_7767373     ZGre    C    T        0      0        2 
  27  chr27_7767373     ZHar    C    T        0      0        2 
  27  chr27_7767373   Sample    C    T        0      0        2 
  27  chr27_7770061     AAsi    T    C        0      0        2 
  27  chr27_7770061     AKia    T    C        0      0        2 
  27  chr27_7770061     AOna    T    C        0      0        2 
  27  chr27_7770061     ASom    T    C        0      0        2 
  27  chr27_7770061     HCab    T    C        0      0        2 
  27  chr27_7770061     HPrz    T    C        0      0        2 
  27  chr27_7770061     ZBoe    T    C        1      2        2 
  27  chr27_7770061     ZGre    T    C        0      0        2 
  27  chr27_7770061     ZHar    T    C        0      0        2 
  27  chr27_7770061   Sample    T    C        0      0        2 
  27  chr27_7773933     AAsi    A    C        0      0        2 
  27  chr27_7773933     AKia    A    C        0      0        2 
  27  chr27_7773933     AOna    A    C        0      0        2 
  27  chr27_7773933     ASom    A    C        0      0        2 
  27  chr27_7773933     HCab    A    C        0      0        2 
  27  chr27_7773933     HPrz    A    C        0      0        2 
  27  chr27_7773933     ZBoe    A    C        0      0        2 
  27  chr27_7773933     ZGre    A    C        1      2        2 
  27  chr27_7773933     ZHar    A    C        0      0        2 
  27  chr27_7773933   Sample    A    C        0      0        2 
  27  chr27_7774451     AAsi    A    G        0      0        2 
  27  chr27_7774451     AKia    A    G        0      0        2 
  27  chr27_7774451     AOna    A    G        0      0        2 
  27  chr27_7774451     ASom    A    G        0      0        2 
  27  chr27_7774451     HCab    A    G        0      0        2 
  27  chr27_7774451     HPrz    A    G        0      0        2 
  27  chr27_7774451     ZBoe    A    G        0      0        2 
  27  chr27_7774451     ZGre    A    G        0      0        2 
  27  chr27_7774451     ZHar    A    G        1      2        2 
  27  chr27_7774451   Sample    A    G        0      0        2 
  27  chr27_7775890     AAsi    T    C        0      0        2 
  27  chr27_7775890     AKia    T    C        0      0        2 
  27  chr27_7775890     AOna    T    C      0.5      1        2 
  27  chr27_7775890     ASom    T    C        0      0        2 
  27  chr27_7775890     HCab    T    C        0      0        2 
  27  chr27_7775890     HPrz    T    C        0      0        2 
  27  chr27_7775890     ZBoe    T    C        0      0        2 
  27  chr27_7775890     ZGre    T    C        0      0        2 
  27  chr27_7775890     ZHar    T    C        0      0        2 
  27  chr27_7775890   Sample    T    C        0      0        2 
  27  chr27_7781656     AAsi    G    A        0      0        2 
  27  chr27_7781656     AKia    G    A        0      0        2 
  27  chr27_7781656     AOna    G    A        0      0        2 
  27  chr27_7781656     ASom    G    A        0      0        2 
  27  chr27_7781656     HCab    G    A      0.5      1        2 
  27  chr27_7781656     HPrz    G    A        0      0        2 
  27  chr27_7781656     ZBoe    G    A        0      0        2 
  27  chr27_7781656     ZGre    G    A        0      0        2 
  27  chr27_7781656     ZHar    G    A        0      0        2 
  27  chr27_7781656   Sample    G    A        0      0        2 
  27  chr27_7782048     AAsi    C    T        0      0        2 
  27  chr27_7782048     AKia    C    T        0      0        2 
  27  chr27_7782048     AOna    C    T        0      0        2 
  27  chr27_7782048     ASom    C    T        0      0        2 
  27  chr27_7782048     HCab    C    T        1      2        2 
  27  chr27_7782048     HPrz    C    T        1      2        2 
  27  chr27_7782048     ZBoe    C    T        0      0        2 
  27  chr27_7782048     ZGre    C    T        0      0        2 
  27  chr27_7782048     ZHar    C    T        0      0        2 
  27  chr27_7782048   Sample    C    T        0      0        2 
  27  chr27_7782539     AAsi    A    T        0      0        2 
  27  chr27_7782539     AKia    A    T        0      0        2 
  27  chr27_7782539     AOna    A    T        0      0        2 
  27  chr27_7782539     ASom    A    T        0      0        2 
  27  chr27_7782539     HCab    A    T        0      0        2 
  27  chr27_7782539     HPrz    A    T        0      0        2 
  27  chr27_7782539     ZBoe    A    T        0      0        2 
  27  chr27_7782539     ZGre    A    T        0      0        2 
  27  chr27_7782539     ZHar    A    T      0.5      1        2 
  27  chr27_7782539   Sample    A    T        0      0        2 
  27  chr27_7783734     AAsi    G    T        0      0        2 
  27  chr27_7783734     AKia    G    T        0      0        2 
  27  chr27_7783734     AOna    G    T        0      0        2 
  27  chr27_7783734     ASom    G    T        0      0        2 
  27  chr27_7783734     HCab    G    T        0      0        2 
  27  chr27_7783734     HPrz    G    T      0.5      1        2 
  27  chr27_7783734     ZBoe    G    T        0      0        2 
  27  chr27_7783734     ZGre    G    T        0      0        2 
  27  chr27_7783734     ZHar    G    T        0      0        2 
  27  chr27_7783734   Sample    G    T        0      0        2 
  27  chr27_7784889     AAsi    C    A        0      0        2 
  27  chr27_7784889     AKia    C    A        0      0        2 
  27  chr27_7784889     AOna    C    A        0      0        2 
  27  chr27_7784889     ASom    C    A        0      0        2 
  27  chr27_7784889     HCab    C    A        0      0        2 
  27  chr27_7784889     HPrz    C    A        0      0        2 
  27  chr27_7784889     ZBoe    C    A      0.5      1        2 
  27  chr27_7784889     ZGre    C    A        0      0        2 
  27  chr27_7784889     ZHar    C    A        0      0        2 
  27  chr27_7784889   Sample    C    A        0      0        2 
  27  chr27_7788012     AAsi    C    T        0      0        2 
  27  chr27_7788012     AKia    C    T        0      0        2 
  27  chr27_7788012     AOna    C    T        0      0        2 
  27  chr27_7788012     ASom    C    T        0      0        2 
  27  chr27_7788012     HCab    C    T        1      2        2 
  27  chr27_7788012     HPrz    C    T        1      2        2 
  27  chr27_7788012     ZBoe    C    T        0      0        2 
  27  chr27_7788012     ZGre    C    T        0      0        2 
  27  chr27_7788012     ZHar    C    T        0      0        2 
  27  chr27_7788012   Sample    C    T        0      0        2 
  27  chr27_7798629     AAsi    T    C        0      0        2 
  27  chr27_7798629     AKia    T    C        0      0        2 
  27  chr27_7798629     AOna    T    C        0      0        2 
  27  chr27_7798629     ASom    T    C        0      0        2 
  27  chr27_7798629     HCab    T    C        0      0        2 
  27  chr27_7798629     HPrz    T    C        0      0        2 
  27  chr27_7798629     ZBoe    T    C        0      0        2 
  27  chr27_7798629     ZGre    T    C        1      2        2 
  27  chr27_7798629     ZHar    T    C        1      2        2 
  27  chr27_7798629   Sample    T    C        0      0        2 
  27  chr27_7801570     AAsi    A    C        0      0        2 
  27  chr27_7801570     AKia    A    C        0      0        2 
  27  chr27_7801570     AOna    A    C        0      0        2 
  27  chr27_7801570     ASom    A    C        0      0        2 
  27  chr27_7801570     HCab    A    C        0      0        2 
  27  chr27_7801570     HPrz    A    C      0.5      1        2 
  27  chr27_7801570     ZBoe    A    C        0      0        2 
  27  chr27_7801570     ZGre    A    C        0      0        2 
  27  chr27_7801570     ZHar    A    C        0      0        2 
  27  chr27_7801570   Sample    A    C        0      0        2 
  27  chr27_7802055     AAsi    T    A        0      0        2 
  27  chr27_7802055     AKia    T    A        0      0        2 
  27  chr27_7802055     AOna    T    A        0      0        2 
  27  chr27_7802055     ASom    T    A        1      2        2 
  27  chr27_7802055     HCab    T    A        0      0        2 
  27  chr27_7802055     HPrz    T    A        0      0        2 
  27  chr27_7802055     ZBoe    T    A        0      0        2 
  27  chr27_7802055     ZGre    T    A        0      0        2 
  27  chr27_7802055     ZHar    T    A        0      0        2 
  27  chr27_7802055   Sample    T    A        0      0        2 
  27  chr27_7807100     AAsi    G    C        0      0        2 
  27  chr27_7807100     AKia    G    C        1      2        2 
  27  chr27_7807100     AOna    G    C      0.5      1        2 
  27  chr27_7807100     ASom    G    C        0      0        2 
  27  chr27_7807100     HCab    G    C        0      0        2 
  27  chr27_7807100     HPrz    G    C        0      0        2 
  27  chr27_7807100     ZBoe    G    C        0      0        2 
  27  chr27_7807100     ZGre    G    C        0      0        2 
  27  chr27_7807100     ZHar    G    C        0      0        2 
  27  chr27_7807100   Sample    G    C        0      0        2 
  27  chr27_7812567     AAsi    G    A        0      0        2 
  27  chr27_7812567     AKia    G    A        0      0        2 
  27  chr27_7812567     AOna    G    A      0.5      1        2 
  27  chr27_7812567     ASom    G    A        0      0        2 
  27  chr27_7812567     HCab    G    A        0      0        2 
  27  chr27_7812567     HPrz    G    A        0      0        2 
  27  chr27_7812567     ZBoe    G    A        0      0        2 
  27  chr27_7812567     ZGre    G    A        0      0        2 
  27  chr27_7812567     ZHar    G    A        0      0        2 
  27  chr27_7812567   Sample    G    A        0      0        2 
  27  chr27_7813468     AAsi    G    C        0      0        2 
  27  chr27_7813468     AKia    G    C        0      0        2 
  27  chr27_7813468     AOna    G    C        0      0        2 
  27  chr27_7813468     ASom    G    C        0      0        2 
  27  chr27_7813468     HCab    G    C        1      2        2 
  27  chr27_7813468     HPrz    G    C        1      2        2 
  27  chr27_7813468     ZBoe    G    C        0      0        2 
  27  chr27_7813468     ZGre    G    C        0      0        2 
  27  chr27_7813468     ZHar    G    C        0      0        2 
  27  chr27_7813468   Sample    G    C        0      0        2 
  27  chr27_7814934     AAsi    C    T        0      0        2 
  27  chr27_7814934     AKia    C    T        0      0        2 
  27  chr27_7814934     AOna    C    T        0      0        2 
  27  chr27_7814934     ASom    C    T        0      0        2 
  27  chr27_7814934     HCab    C    T        1      2        2 
  27  chr27_7814934     HPrz    C    T        1      2        2 
  27  chr27_7814934     ZBoe    C    T        0      0        2 
  27  chr27_7814934     ZGre    C    T        0      0        2 
  27  chr27_7814934     ZHar    C    T        0      0        2 
  27  chr27_7814934   Sample    C    T        0      0        2 
  27  chr27_7819875     AAsi    C    T        0      0        2 
  27  chr27_7819875     AKia    C    T        0      0        2 
  27  chr27_7819875     AOna    C    T        0      0        2 
  27  chr27_7819875     ASom    C    T        0      0        2 
  27  chr27_7819875     HCab    C    T        1      2        2 
  27  chr27_7819875     HPrz    C    T        1      2        2 
  27  chr27_7819875     ZBoe    C    T        0      0        2 
  27  chr27_7819875     ZGre    C    T        0      0        2 
  27  chr27_7819875     ZHar    C    T        0      0        2 
  27  chr27_7819875   Sample    C    T        0      0        2 
  27  chr27_7821860     AAsi    T    G        1      2        2 
  27  chr27_7821860     AKia    T    G        0      0        2 
  27  chr27_7821860     AOna    T    G        0      0        2 
  27  chr27_7821860     ASom    T    G        1      2        2 
  27  chr27_7821860     HCab    T    G        0      0        2 
  27  chr27_7821860     HPrz    T    G        0      0        2 
  27  chr27_7821860     ZBoe    T    G        0      0        2 
  27  chr27_7821860     ZGre    T    G        0      0        2 
  27  chr27_7821860     ZHar    T    G        0      0        2 
  27  chr27_7821860   Sample    T    G        1      2        2 
  27  chr27_7824075     AAsi    G    A        0      0        2 
  27  chr27_7824075     AKia    G    A        0      0        2 
  27  chr27_7824075     AOna    G    A        0      0        2 
  27  chr27_7824075     ASom    G    A        0      0        2 
  27  chr27_7824075     HCab    G    A        0      0        2 
  27  chr27_7824075     HPrz    G    A        0      0        2 
  27  chr27_7824075     ZBoe    G    A        0      0        2 
  27  chr27_7824075     ZGre    G    A        1      2        2 
  27  chr27_7824075     ZHar    G    A        0      0        2 
  27  chr27_7824075   Sample    G    A        0      0        2 
  27  chr27_7824197     AAsi    C    G        0      0        2 
  27  chr27_7824197     AKia    C    G        0      0        2 
  27  chr27_7824197     AOna    C    G        0      0        2 
  27  chr27_7824197     ASom    C    G        0      0        2 
  27  chr27_7824197     HCab    C    G        0      0        2 
  27  chr27_7824197     HPrz    C    G        0      0        2 
  27  chr27_7824197     ZBoe    C    G      0.5      1        2 
  27  chr27_7824197     ZGre    C    G        0      0        2 
  27  chr27_7824197     ZHar    C    G        0      0        2 
  27  chr27_7824197   Sample    C    G        0      0        2 
  27  chr27_7826486     AAsi    T    C        0      0        2 
  27  chr27_7826486     AKia    T    C        0      0        2 
  27  chr27_7826486     AOna    T    C        0      0        2 
  27  chr27_7826486     ASom    T    C        0      0        2 
  27  chr27_7826486     HCab    T    C      0.5      1        2 
  27  chr27_7826486     HPrz    T    C        0      0        2 
  27  chr27_7826486     ZBoe    T    C        0      0        2 
  27  chr27_7826486     ZGre    T    C        0      0        2 
  27  chr27_7826486     ZHar    T    C        0      0        2 
  27  chr27_7826486   Sample    T    C        0      0        2 
  27  chr27_7827122     AAsi    C    T        0      0        2 
  27  chr27_7827122     AKia    C    T        0      0        2 
  27  chr27_7827122     AOna    C    T        0      0        2 
  27  chr27_7827122     ASom    C    T        0      0        2 
  27  chr27_7827122     HCab    C    T        1      2        2 
  27  chr27_7827122     HPrz    C    T      0.5      1        2 
  27  chr27_7827122     ZBoe    C    T        0      0        2 
  27  chr27_7827122     ZGre    C    T        0      0        2 
  27  chr27_7827122     ZHar    C    T        0      0        2 
  27  chr27_7827122   Sample    C    T        0      0        2 
  27  chr27_7829671     AAsi    C    T        0      0        2 
  27  chr27_7829671     AKia    C    T        0      0        2 
  27  chr27_7829671     AOna    C    T        0      0        2 
  27  chr27_7829671     ASom    C    T        0      0        2 
  27  chr27_7829671     HCab    C    T        0      0        2 
  27  chr27_7829671     HPrz    C    T        0      0        2 
  27  chr27_7829671     ZBoe    C    T        1      2        2 
  27  chr27_7829671     ZGre    C    T        0      0        2 
  27  chr27_7829671     ZHar    C    T        0      0        2 
  27  chr27_7829671   Sample    C    T        0      0        2 
  27  chr27_7841715     AAsi    A    C        0      0        2 
  27  chr27_7841715     AKia    A    C        0      0        2 
  27  chr27_7841715     AOna    A    C        0      0        2 
  27  chr27_7841715     ASom    A    C      0.5      1        2 
  27  chr27_7841715     HCab    A    C        0      0        2 
  27  chr27_7841715     HPrz    A    C        0      0        2 
  27  chr27_7841715     ZBoe    A    C        0      0        2 
  27  chr27_7841715     ZGre    A    C        0      0        2 
  27  chr27_7841715     ZHar    A    C        0      0        2 
  27  chr27_7841715   Sample    A    C        0      0        2 
  27  chr27_7842378     AAsi    A    G        1      2        2 
  27  chr27_7842378     AKia    A    G        1      2        2 
  27  chr27_7842378     AOna    A    G        1      2        2 
  27  chr27_7842378     ASom    A    G        1      2        2 
  27  chr27_7842378     HCab    A    G        0      0        2 
  27  chr27_7842378     HPrz    A    G        0      0        2 
  27  chr27_7842378     ZBoe    A    G        0      0        2 
  27  chr27_7842378     ZGre    A    G        0      0        2 
  27  chr27_7842378     ZHar    A    G        0      0        2 
  27  chr27_7842378   Sample    A    G        1      2        2 
  27  chr27_7843191     AAsi    G    A        0      0        2 
  27  chr27_7843191     AKia    G    A        0      0        2 
  27  chr27_7843191     AOna    G    A        0      0        2 
  27  chr27_7843191     ASom    G    A        1      2        2 
  27  chr27_7843191     HCab    G    A        0      0        2 
  27  chr27_7843191     HPrz    G    A        0      0        2 
  27  chr27_7843191     ZBoe    G    A        0      0        2 
  27  chr27_7843191     ZGre    G    A        0      0        2 
  27  chr27_7843191     ZHar    G    A        0      0        2 
  27  chr27_7843191   Sample    G    A        0      0        2 
  27  chr27_7844153     AAsi    T    C        0      0        2 
  27  chr27_7844153     AKia    T    C        0      0        2 
  27  chr27_7844153     AOna    T    C        0      0        2 
  27  chr27_7844153     ASom    T    C        0      0        2 
  27  chr27_7844153     HCab    T    C        0      0        2 
  27  chr27_7844153     HPrz    T    C        0      0        2 
  27  chr27_7844153     ZBoe    T    C        1      2        2 
  27  chr27_7844153     ZGre    T    C        1      2        2 
  27  chr27_7844153     ZHar    T    C        1      2        2 
  27  chr27_7844153   Sample    T    C        0      0        2 
  27  chr27_7845346     AAsi    C    T        1      2        2 
  27  chr27_7845346     AKia    C    T        1      2        2 
  27  chr27_7845346     AOna    C    T        1      2        2 
  27  chr27_7845346     ASom    C    T        1      2        2 
  27  chr27_7845346     HCab    C    T        0      0        2 
  27  chr27_7845346     HPrz    C    T        0      0        2 
  27  chr27_7845346     ZBoe    C    T        0      0        2 
  27  chr27_7845346     ZGre    C    T        0      0        2 
  27  chr27_7845346     ZHar    C    T        0      0        2 
  27  chr27_7845346   Sample    C    T        1      2        2 
  27  chr27_7852263     AAsi    A    G        0      0        2 
  27  chr27_7852263     AKia    A    G        0      0        2 
  27  chr27_7852263     AOna    A    G        0      0        2 
  27  chr27_7852263     ASom    A    G        0      0        2 
  27  chr27_7852263     HCab    A    G        0      0        2 
  27  chr27_7852263     HPrz    A    G        0      0        2 
  27  chr27_7852263     ZBoe    A    G        0      0        2 
  27  chr27_7852263     ZGre    A    G        1      2        2 
  27  chr27_7852263     ZHar    A    G        0      0        2 
  27  chr27_7852263   Sample    A    G        0      0        2 
  27  chr27_7854309     AAsi    A    G        0      0        2 
  27  chr27_7854309     AKia    A    G        0      0        2 
  27  chr27_7854309     AOna    A    G        0      0        2 
  27  chr27_7854309     ASom    A    G        0      0        2 
  27  chr27_7854309     HCab    A    G        0      0        2 
  27  chr27_7854309     HPrz    A    G        0      0        2 
  27  chr27_7854309     ZBoe    A    G        0      0        2 
  27  chr27_7854309     ZGre    A    G        0      0        2 
  27  chr27_7854309     ZHar    A    G      0.5      1        2 
  27  chr27_7854309   Sample    A    G        0      0        2 
  27  chr27_7863915     AAsi    T    C        0      0        2 
  27  chr27_7863915     AKia    T    C        0      0        2 
  27  chr27_7863915     AOna    T    C        0      0        2 
  27  chr27_7863915     ASom    T    C        0      0        2 
  27  chr27_7863915     HCab    T    C        0      0        2 
  27  chr27_7863915     HPrz    T    C        0      0        2 
  27  chr27_7863915     ZBoe    T    C        0      0        2 
  27  chr27_7863915     ZGre    T    C        1      2        2 
  27  chr27_7863915     ZHar    T    C        1      2        2 
  27  chr27_7863915   Sample    T    C        0      0        2 
  27  chr27_7864561     AAsi    T    C        0      0        2 
  27  chr27_7864561     AKia    T    C        0      0        2 
  27  chr27_7864561     AOna    T    C        0      0        2 
  27  chr27_7864561     ASom    T    C        0      0        2 
  27  chr27_7864561     HCab    T    C        0      0        2 
  27  chr27_7864561     HPrz    T    C      0.5      1        2 
  27  chr27_7864561     ZBoe    T    C        0      0        2 
  27  chr27_7864561     ZGre    T    C        0      0        2 
  27  chr27_7864561     ZHar    T    C        0      0        2 
  27  chr27_7864561   Sample    T    C        0      0        2 
  27  chr27_7867187     AAsi    A    G        0      0        2 
  27  chr27_7867187     AKia    A    G        0      0        2 
  27  chr27_7867187     AOna    A    G        0      0        2 
  27  chr27_7867187     ASom    A    G        0      0        2 
  27  chr27_7867187     HCab    A    G        0      0        2 
  27  chr27_7867187     HPrz    A    G        0      0        2 
  27  chr27_7867187     ZBoe    A    G        0      0        2 
  27  chr27_7867187     ZGre    A    G        0      0        2 
  27  chr27_7867187     ZHar    A    G        1      2        2 
  27  chr27_7867187   Sample    A    G        0      0        2 
  27  chr27_7867951     AAsi    A    C        0      0        2 
  27  chr27_7867951     AKia    A    C        0      0        2 
  27  chr27_7867951     AOna    A    C        0      0        2 
  27  chr27_7867951     ASom    A    C        0      0        2 
  27  chr27_7867951     HCab    A    C        1      2        2 
  27  chr27_7867951     HPrz    A    C        1      2        2 
  27  chr27_7867951     ZBoe    A    C        0      0        2 
  27  chr27_7867951     ZGre    A    C        0      0        2 
  27  chr27_7867951     ZHar    A    C        0      0        2 
  27  chr27_7867951   Sample    A    C        0      0        2 
  27  chr27_7877103     AAsi    G    C        0      0        2 
  27  chr27_7877103     AKia    G    C        0      0        2 
  27  chr27_7877103     AOna    G    C        0      0        2 
  27  chr27_7877103     ASom    G    C        0      0        2 
  27  chr27_7877103     HCab    G    C        0      0        2 
  27  chr27_7877103     HPrz    G    C        0      0        2 
  27  chr27_7877103     ZBoe    G    C      0.5      1        2 
  27  chr27_7877103     ZGre    G    C        0      0        2 
  27  chr27_7877103     ZHar    G    C        0      0        2 
  27  chr27_7877103   Sample    G    C        0      0        2 
  27  chr27_7878938     AAsi    G    T        0      0        2 
  27  chr27_7878938     AKia    G    T        0      0        2 
  27  chr27_7878938     AOna    G    T        0      0        2 
  27  chr27_7878938     ASom    G    T        0      0        2 
  27  chr27_7878938     HCab    G    T        0      0        2 
  27  chr27_7878938     HPrz    G    T        0      0        2 
  27  chr27_7878938     ZBoe    G    T        0      0        2 
  27  chr27_7878938     ZGre    G    T        1      2        2 
  27  chr27_7878938     ZHar    G    T        0      0        2 
  27  chr27_7878938   Sample    G    T        0      0        2 
  27  chr27_7880162     AAsi    G    A        0      0        2 
  27  chr27_7880162     AKia    G    A        0      0        2 
  27  chr27_7880162     AOna    G    A        0      0        2 
  27  chr27_7880162     ASom    G    A        0      0        2 
  27  chr27_7880162     HCab    G    A        0      0        2 
  27  chr27_7880162     HPrz    G    A        0      0        2 
  27  chr27_7880162     ZBoe    G    A        0      0        2 
  27  chr27_7880162     ZGre    G    A        0      0        2 
  27  chr27_7880162     ZHar    G    A        1      2        2 
  27  chr27_7880162   Sample    G    A        0      0        2 
  27  chr27_7881716     AAsi    G    T        1      2        2 
  27  chr27_7881716     AKia    G    T        1      2        2 
  27  chr27_7881716     AOna    G    T        1      2        2 
  27  chr27_7881716     ASom    G    T        1      2        2 
  27  chr27_7881716     HCab    G    T        0      0        2 
  27  chr27_7881716     HPrz    G    T        0      0        2 
  27  chr27_7881716     ZBoe    G    T        0      0        2 
  27  chr27_7881716     ZGre    G    T        0      0        2 
  27  chr27_7881716     ZHar    G    T        0      0        2 
  27  chr27_7881716   Sample    G    T        1      2        2 
  27  chr27_7884524     AAsi    T    C        0      0        2 
  27  chr27_7884524     AKia    T    C        0      0        2 
  27  chr27_7884524     AOna    T    C        0      0        2 
  27  chr27_7884524     ASom    T    C        0      0        2 
  27  chr27_7884524     HCab    T    C        1      2        2 
  27  chr27_7884524     HPrz    T    C        1      2        2 
  27  chr27_7884524     ZBoe    T    C        0      0        2 
  27  chr27_7884524     ZGre    T    C        0      0        2 
  27  chr27_7884524     ZHar    T    C        0      0        2 
  27  chr27_7884524   Sample    T    C        0      0        2 
  27  chr27_7884911     AAsi    T    C        0      0        2 
  27  chr27_7884911     AKia    T    C        1      2        2 
  27  chr27_7884911     AOna    T    C        0      0        2 
  27  chr27_7884911     ASom    T    C        0      0        2 
  27  chr27_7884911     HCab    T    C        0      0        2 
  27  chr27_7884911     HPrz    T    C        0      0        2 
  27  chr27_7884911     ZBoe    T    C        0      0        2 
  27  chr27_7884911     ZGre    T    C        0      0        2 
  27  chr27_7884911     ZHar    T    C        0      0        2 
  27  chr27_7884911   Sample    T    C        0      0        2 
  27  chr27_7887249     AAsi    T    C        0      0        2 
  27  chr27_7887249     AKia    T    C        0      0        2 
  27  chr27_7887249     AOna    T    C        0      0        2 
  27  chr27_7887249     ASom    T    C        0      0        2 
  27  chr27_7887249     HCab    T    C        1      2        2 
  27  chr27_7887249     HPrz    T    C        1      2        2 
  27  chr27_7887249     ZBoe    T    C        0      0        2 
  27  chr27_7887249     ZGre    T    C        0      0        2 
  27  chr27_7887249     ZHar    T    C        0      0        2 
  27  chr27_7887249   Sample    T    C        0      0        2 
  27  chr27_7888769     AAsi    C    T        0      0        2 
  27  chr27_7888769     AKia    C    T        0      0        2 
  27  chr27_7888769     AOna    C    T        0      0        2 
  27  chr27_7888769     ASom    C    T        0      0        2 
  27  chr27_7888769     HCab    C    T        0      0        2 
  27  chr27_7888769     HPrz    C    T        0      0        2 
  27  chr27_7888769     ZBoe    C    T      0.5      1        2 
  27  chr27_7888769     ZGre    C    T        0      0        2 
  27  chr27_7888769     ZHar    C    T        0      0        2 
  27  chr27_7888769   Sample    C    T        0      0        2 
  27  chr27_7889424     AAsi    G    C        0      0        2 
  27  chr27_7889424     AKia    G    C        0      0        2 
  27  chr27_7889424     AOna    G    C        1      2        2 
  27  chr27_7889424     ASom    G    C        0      0        2 
  27  chr27_7889424     HCab    G    C        0      0        2 
  27  chr27_7889424     HPrz    G    C        0      0        2 
  27  chr27_7889424     ZBoe    G    C        0      0        2 
  27  chr27_7889424     ZGre    G    C        0      0        2 
  27  chr27_7889424     ZHar    G    C        0      0        2 
  27  chr27_7889424   Sample    G    C        0      0        2 
  27  chr27_7895968     AAsi    C    A        0      0        2 
  27  chr27_7895968     AKia    C    A        0      0        2 
  27  chr27_7895968     AOna    C    A        0      0        2 
  27  chr27_7895968     ASom    C    A        0      0        2 
  27  chr27_7895968     HCab    C    A        1      2        2 
  27  chr27_7895968     HPrz    C    A        1      2        2 
  27  chr27_7895968     ZBoe    C    A        0      0        2 
  27  chr27_7895968     ZGre    C    A        0      0        2 
  27  chr27_7895968     ZHar    C    A        0      0        2 
  27  chr27_7895968   Sample    C    A        0      0        2 
  27  chr27_7908248     AAsi    C    T        0      0        2 
  27  chr27_7908248     AKia    C    T        0      0        2 
  27  chr27_7908248     AOna    C    T        0      0        2 
  27  chr27_7908248     ASom    C    T        0      0        2 
  27  chr27_7908248     HCab    C    T        0      0        2 
  27  chr27_7908248     HPrz    C    T        0      0        2 
  27  chr27_7908248     ZBoe    C    T        0      0        2 
  27  chr27_7908248     ZGre    C    T        1      2        2 
  27  chr27_7908248     ZHar    C    T        0      0        2 
  27  chr27_7908248   Sample    C    T        0      0        2 
  27  chr27_7909578     AAsi    C    T      0.5      1        2 
  27  chr27_7909578     AKia    C    T        0      0        2 
  27  chr27_7909578     AOna    C    T        0      0        2 
  27  chr27_7909578     ASom    C    T        0      0        2 
  27  chr27_7909578     HCab    C    T        0      0        2 
  27  chr27_7909578     HPrz    C    T        0      0        2 
  27  chr27_7909578     ZBoe    C    T        0      0        2 
  27  chr27_7909578     ZGre    C    T        0      0        2 
  27  chr27_7909578     ZHar    C    T        0      0        2 
  27  chr27_7909578   Sample    C    T        0      0        2 
  27  chr27_7912348     AAsi    G    A        0      0        2 
  27  chr27_7912348     AKia    G    A        0      0        2 
  27  chr27_7912348     AOna    G    A        0      0        2 
  27  chr27_7912348     ASom    G    A        0      0        2 
  27  chr27_7912348     HCab    G    A        1      2        2 
  27  chr27_7912348     HPrz    G    A        1      2        2 
  27  chr27_7912348     ZBoe    G    A        0      0        2 
  27  chr27_7912348     ZGre    G    A        0      0        2 
  27  chr27_7912348     ZHar    G    A        0      0        2 
  27  chr27_7912348   Sample    G    A        0      0        2 
  27  chr27_7913303     AAsi    A    G        0      0        2 
  27  chr27_7913303     AKia    A    G        0      0        2 
  27  chr27_7913303     AOna    A    G        0      0        2 
  27  chr27_7913303     ASom    A    G      0.5      1        2 
  27  chr27_7913303     HCab    A    G        0      0        2 
  27  chr27_7913303     HPrz    A    G        0      0        2 
  27  chr27_7913303     ZBoe    A    G        0      0        2 
  27  chr27_7913303     ZGre    A    G        0      0        2 
  27  chr27_7913303     ZHar    A    G        0      0        2 
  27  chr27_7913303   Sample    A    G        0      0        2 
  27  chr27_7914926     AAsi    T    G        0      0        2 
  27  chr27_7914926     AKia    T    G        0      0        2 
  27  chr27_7914926     AOna    T    G        0      0        2 
  27  chr27_7914926     ASom    T    G        0      0        2 
  27  chr27_7914926     HCab    T    G        0      0        2 
  27  chr27_7914926     HPrz    T    G        0      0        2 
  27  chr27_7914926     ZBoe    T    G        0      0        2 
  27  chr27_7914926     ZGre    T    G        0      0        2 
  27  chr27_7914926     ZHar    T    G        1      2        2 
  27  chr27_7914926   Sample    T    G        0      0        2 
  27  chr27_7921263     AAsi    C    T        0      0        2 
  27  chr27_7921263     AKia    C    T        0      0        2 
  27  chr27_7921263     AOna    C    T        0      0        2 
  27  chr27_7921263     ASom    C    T        0      0        2 
  27  chr27_7921263     HCab    C    T        1      2        2 
  27  chr27_7921263     HPrz    C    T        1      2        2 
  27  chr27_7921263     ZBoe    C    T        0      0        2 
  27  chr27_7921263     ZGre    C    T        0      0        2 
  27  chr27_7921263     ZHar    C    T        0      0        2 
  27  chr27_7921263   Sample    C    T        0      0        2 
  27  chr27_7922857     AAsi    G    A        0      0        2 
  27  chr27_7922857     AKia    G    A        0      0        2 
  27  chr27_7922857     AOna    G    A        0      0        2 
  27  chr27_7922857     ASom    G    A        0      0        2 
  27  chr27_7922857     HCab    G    A        0      0        2 
  27  chr27_7922857     HPrz    G    A        0      0        2 
  27  chr27_7922857     ZBoe    G    A        0      0        2 
  27  chr27_7922857     ZGre    G    A        1      2        2 
  27  chr27_7922857     ZHar    G    A        0      0        2 
  27  chr27_7922857   Sample    G    A        0      0        2 
  27  chr27_7924852     AAsi    C    G        0      0        2 
  27  chr27_7924852     AKia    C    G        0      0        2 
  27  chr27_7924852     AOna    C    G      0.5      1        2 
  27  chr27_7924852     ASom    C    G        0      0        2 
  27  chr27_7924852     HCab    C    G        1      2        2 
  27  chr27_7924852     HPrz    C    G        1      2        2 
  27  chr27_7924852     ZBoe    C    G        0      0        2 
  27  chr27_7924852     ZGre    C    G        0      0        2 
  27  chr27_7924852     ZHar    C    G        0      0        2 
  27  chr27_7924852   Sample    C    G        0      0        2 
  27  chr27_7932298     AAsi    A    G        0      0        2 
  27  chr27_7932298     AKia    A    G        0      0        2 
  27  chr27_7932298     AOna    A    G        0      0        2 
  27  chr27_7932298     ASom    A    G        0      0        2 
  27  chr27_7932298     HCab    A    G        1      2        2 
  27  chr27_7932298     HPrz    A    G        1      2        2 
  27  chr27_7932298     ZBoe    A    G        0      0        2 
  27  chr27_7932298     ZGre    A    G        1      2        2 
  27  chr27_7932298     ZHar    A    G        0      0        2 
  27  chr27_7932298   Sample    A    G        0      0        2 
  27  chr27_7934298     AAsi    T    A        0      0        2 
  27  chr27_7934298     AKia    T    A        1      2        2 
  27  chr27_7934298     AOna    T    A      0.5      1        2 
  27  chr27_7934298     ASom    T    A        0      0        2 
  27  chr27_7934298     HCab    T    A        0      0        2 
  27  chr27_7934298     HPrz    T    A        0      0        2 
  27  chr27_7934298     ZBoe    T    A        0      0        2 
  27  chr27_7934298     ZGre    T    A        0      0        2 
  27  chr27_7934298     ZHar    T    A        0      0        2 
  27  chr27_7934298   Sample    T    A        0      0        2 
  27  chr27_7938979     AAsi    T    C        0      0        2 
  27  chr27_7938979     AKia    T    C        0      0        2 
  27  chr27_7938979     AOna    T    C        0      0        2 
  27  chr27_7938979     ASom    T    C        0      0        2 
  27  chr27_7938979     HCab    T    C        1      2        2 
  27  chr27_7938979     HPrz    T    C        0      0        2 
  27  chr27_7938979     ZBoe    T    C        0      0        2 
  27  chr27_7938979     ZGre    T    C        0      0        2 
  27  chr27_7938979     ZHar    T    C        0      0        2 
  27  chr27_7938979   Sample    T    C        0      0        2 
  27  chr27_7942161     AAsi    C    T        0      0        2 
  27  chr27_7942161     AKia    C    T        0      0        2 
  27  chr27_7942161     AOna    C    T        0      0        2 
  27  chr27_7942161     ASom    C    T        0      0        2 
  27  chr27_7942161     HCab    C    T        1      2        2 
  27  chr27_7942161     HPrz    C    T        1      2        2 
  27  chr27_7942161     ZBoe    C    T        0      0        2 
  27  chr27_7942161     ZGre    C    T        0      0        2 
  27  chr27_7942161     ZHar    C    T        0      0        2 
  27  chr27_7942161   Sample    C    T        0      0        2 
  27  chr27_7944862     AAsi    T    G        0      0        2 
  27  chr27_7944862     AKia    T    G        0      0        2 
  27  chr27_7944862     AOna    T    G        0      0        2 
  27  chr27_7944862     ASom    T    G        0      0        2 
  27  chr27_7944862     HCab    T    G        1      2        2 
  27  chr27_7944862     HPrz    T    G        1      2        2 
  27  chr27_7944862     ZBoe    T    G        0      0        2 
  27  chr27_7944862     ZGre    T    G        0      0        2 
  27  chr27_7944862     ZHar    T    G        0      0        2 
  27  chr27_7944862   Sample    T    G        0      0        2 
  27  chr27_7950186     AAsi    C    T        0      0        2 
  27  chr27_7950186     AKia    C    T        0      0        2 
  27  chr27_7950186     AOna    C    T        0      0        2 
  27  chr27_7950186     ASom    C    T        0      0        2 
  27  chr27_7950186     HCab    C    T        0      0        2 
  27  chr27_7950186     HPrz    C    T      0.5      1        2 
  27  chr27_7950186     ZBoe    C    T        0      0        2 
  27  chr27_7950186     ZGre    C    T        0      0        2 
  27  chr27_7950186     ZHar    C    T        0      0        2 
  27  chr27_7950186   Sample    C    T        0      0        2 
  27  chr27_7958322     AAsi    T    G        0      0        2 
  27  chr27_7958322     AKia    T    G        0      0        2 
  27  chr27_7958322     AOna    T    G        0      0        2 
  27  chr27_7958322     ASom    T    G        0      0        2 
  27  chr27_7958322     HCab    T    G        0      0        2 
  27  chr27_7958322     HPrz    T    G        0      0        2 
  27  chr27_7958322     ZBoe    T    G      0.5      1        2 
  27  chr27_7958322     ZGre    T    G        0      0        2 
  27  chr27_7958322     ZHar    T    G        0      0        2 
  27  chr27_7958322   Sample    T    G        0      0        2 
  27  chr27_7965965     AAsi    C    T        0      0        2 
  27  chr27_7965965     AKia    C    T        1      2        2 
  27  chr27_7965965     AOna    C    T        0      0        2 
  27  chr27_7965965     ASom    C    T        0      0        2 
  27  chr27_7965965     HCab    C    T        0      0        2 
  27  chr27_7965965     HPrz    C    T        0      0        2 
  27  chr27_7965965     ZBoe    C    T        0      0        2 
  27  chr27_7965965     ZGre    C    T        0      0        2 
  27  chr27_7965965     ZHar    C    T        0      0        2 
  27  chr27_7965965   Sample    C    T        0      0        2 
  27  chr27_7968781     AAsi    G    A        0      0        2 
  27  chr27_7968781     AKia    G    A        0      0        2 
  27  chr27_7968781     AOna    G    A        0      0        2 
  27  chr27_7968781     ASom    G    A        0      0        2 
  27  chr27_7968781     HCab    G    A        1      2        2 
  27  chr27_7968781     HPrz    G    A        1      2        2 
  27  chr27_7968781     ZBoe    G    A        0      0        2 
  27  chr27_7968781     ZGre    G    A        0      0        2 
  27  chr27_7968781     ZHar    G    A        0      0        2 
  27  chr27_7968781   Sample    G    A        0      0        2 
  27  chr27_7979552     AAsi    A    C        0      0        2 
  27  chr27_7979552     AKia    A    C        0      0        2 
  27  chr27_7979552     AOna    A    C        0      0        2 
  27  chr27_7979552     ASom    A    C        0      0        2 
  27  chr27_7979552     HCab    A    C        0      0        2 
  27  chr27_7979552     HPrz    A    C        0      0        2 
  27  chr27_7979552     ZBoe    A    C      0.5      1        2 
  27  chr27_7979552     ZGre    A    C        0      0        2 
  27  chr27_7979552     ZHar    A    C        0      0        2 
  27  chr27_7979552   Sample    A    C        0      0        2 
  27  chr27_7980208     AAsi    A    G        0      0        2 
  27  chr27_7980208     AKia    A    G        0      0        2 
  27  chr27_7980208     AOna    A    G        0      0        2 
  27  chr27_7980208     ASom    A    G        0      0        2 
  27  chr27_7980208     HCab    A    G        0      0        2 
  27  chr27_7980208     HPrz    A    G        0      0        2 
  27  chr27_7980208     ZBoe    A    G      0.5      1        2 
  27  chr27_7980208     ZGre    A    G        0      0        2 
  27  chr27_7980208     ZHar    A    G        0      0        2 
  27  chr27_7980208   Sample    A    G        0      0        2 
  27  chr27_7984053     AAsi    T    C        0      0        2 
  27  chr27_7984053     AKia    T    C        0      0        2 
  27  chr27_7984053     AOna    T    C        0      0        2 
  27  chr27_7984053     ASom    T    C        0      0        2 
  27  chr27_7984053     HCab    T    C        0      0        2 
  27  chr27_7984053     HPrz    T    C        0      0        2 
  27  chr27_7984053     ZBoe    T    C        1      2        2 
  27  chr27_7984053     ZGre    T    C        0      0        2 
  27  chr27_7984053     ZHar    T    C        0      0        2 
  27  chr27_7984053   Sample    T    C        0      0        2 
  27  chr27_7984177     AAsi    C    G        0      0        2 
  27  chr27_7984177     AKia    C    G        0      0        2 
  27  chr27_7984177     AOna    C    G      0.5      1        2 
  27  chr27_7984177     ASom    C    G        0      0        2 
  27  chr27_7984177     HCab    C    G        0      0        2 
  27  chr27_7984177     HPrz    C    G        0      0        2 
  27  chr27_7984177     ZBoe    C    G        0      0        2 
  27  chr27_7984177     ZGre    C    G        0      0        2 
  27  chr27_7984177     ZHar    C    G        0      0        2 
  27  chr27_7984177   Sample    C    G        0      0        2 
  27  chr27_7985723     AAsi    G    A        0      0        2 
  27  chr27_7985723     AKia    G    A        1      2        2 
  27  chr27_7985723     AOna    G    A        1      2        2 
  27  chr27_7985723     ASom    G    A        0      0        2 
  27  chr27_7985723     HCab    G    A        0      0        2 
  27  chr27_7985723     HPrz    G    A        0      0        2 
  27  chr27_7985723     ZBoe    G    A        0      0        2 
  27  chr27_7985723     ZGre    G    A        0      0        2 
  27  chr27_7985723     ZHar    G    A        0      0        2 
  27  chr27_7985723   Sample    G    A        0      0        2 
  27  chr27_7991865     AAsi    A    G        0      0        2 
  27  chr27_7991865     AKia    A    G        1      2        2 
  27  chr27_7991865     AOna    A    G      0.5      1        2 
  27  chr27_7991865     ASom    A    G        0      0        2 
  27  chr27_7991865     HCab    A    G        0      0        2 
  27  chr27_7991865     HPrz    A    G        0      0        2 
  27  chr27_7991865     ZBoe    A    G        0      0        2 
  27  chr27_7991865     ZGre    A    G        0      0        2 
  27  chr27_7991865     ZHar    A    G        0      0        2 
  27  chr27_7991865   Sample    A    G        0      0        2 
  27  chr27_7998159     AAsi    A    G        0      0        2 
  27  chr27_7998159     AKia    A    G        0      0        2 
  27  chr27_7998159     AOna    A    G        0      0        2 
  27  chr27_7998159     ASom    A    G      0.5      1        2 
  27  chr27_7998159     HCab    A    G        0      0        2 
  27  chr27_7998159     HPrz    A    G        0      0        2 
  27  chr27_7998159     ZBoe    A    G        0      0        2 
  27  chr27_7998159     ZGre    A    G        0      0        2 
  27  chr27_7998159     ZHar    A    G        0      0        2 
  27  chr27_7998159   Sample    A    G        0      0        2 
  27  chr27_7999043     AAsi    A    T        0      0        2 
  27  chr27_7999043     AKia    A    T        0      0        2 
  27  chr27_7999043     AOna    A    T        0      0        2 
  27  chr27_7999043     ASom    A    T        0      0        2 
  27  chr27_7999043     HCab    A    T        1      2        2 
  27  chr27_7999043     HPrz    A    T        1      2        2 
  27  chr27_7999043     ZBoe    A    T        0      0        2 
  27  chr27_7999043     ZGre    A    T        0      0        2 
  27  chr27_7999043     ZHar    A    T        0      0        2 
  27  chr27_7999043   Sample    A    T        0      0        2 
  27  chr27_8004937     AAsi    C    T        0      0        2 
  27  chr27_8004937     AKia    C    T        0      0        2 
  27  chr27_8004937     AOna    C    T        0      0        2 
  27  chr27_8004937     ASom    C    T        0      0        2 
  27  chr27_8004937     HCab    C    T        1      2        2 
  27  chr27_8004937     HPrz    C    T        1      2        2 
  27  chr27_8004937     ZBoe    C    T        0      0        2 
  27  chr27_8004937     ZGre    C    T        0      0        2 
  27  chr27_8004937     ZHar    C    T        0      0        2 
  27  chr27_8004937   Sample    C    T        0      0        2 
  27  chr27_8007695     AAsi    G    T        0      0        2 
  27  chr27_8007695     AKia    G    T        0      0        2 
  27  chr27_8007695     AOna    G    T        0      0        2 
  27  chr27_8007695     ASom    G    T        0      0        2 
  27  chr27_8007695     HCab    G    T        1      2        2 
  27  chr27_8007695     HPrz    G    T        1      2        2 
  27  chr27_8007695     ZBoe    G    T        0      0        2 
  27  chr27_8007695     ZGre    G    T        0      0        2 
  27  chr27_8007695     ZHar    G    T        0      0        2 
  27  chr27_8007695   Sample    G    T        0      0        2 
  27  chr27_8012662     AAsi    T    C        0      0        2 
  27  chr27_8012662     AKia    T    C        0      0        2 
  27  chr27_8012662     AOna    T    C        0      0        2 
  27  chr27_8012662     ASom    T    C        0      0        2 
  27  chr27_8012662     HCab    T    C        1      2        2 
  27  chr27_8012662     HPrz    T    C        1      2        2 
  27  chr27_8012662     ZBoe    T    C        0      0        2 
  27  chr27_8012662     ZGre    T    C        0      0        2 
  27  chr27_8012662     ZHar    T    C        0      0        2 
  27  chr27_8012662   Sample    T    C        0      0        2 
  27  chr27_8013747     AAsi    T    C        0      0        2 
  27  chr27_8013747     AKia    T    C        0      0        2 
  27  chr27_8013747     AOna    T    C        0      0        2 
  27  chr27_8013747     ASom    T    C        0      0        2 
  27  chr27_8013747     HCab    T    C        0      0        2 
  27  chr27_8013747     HPrz    T    C        0      0        2 
  27  chr27_8013747     ZBoe    T    C      0.5      1        2 
  27  chr27_8013747     ZGre    T    C        0      0        2 
  27  chr27_8013747     ZHar    T    C        0      0        2 
  27  chr27_8013747   Sample    T    C        0      0        2 
  27  chr27_8014085     AAsi    T    C        0      0        2 
  27  chr27_8014085     AKia    T    C        0      0        2 
  27  chr27_8014085     AOna    T    C        0      0        2 
  27  chr27_8014085     ASom    T    C        0      0        2 
  27  chr27_8014085     HCab    T    C        0      0        2 
  27  chr27_8014085     HPrz    T    C        0      0        2 
  27  chr27_8014085     ZBoe    T    C      0.5      1        2 
  27  chr27_8014085     ZGre    T    C        0      0        2 
  27  chr27_8014085     ZHar    T    C        0      0        2 
  27  chr27_8014085   Sample    T    C        0      0        2 
  27  chr27_8018240     AAsi    T    C        0      0        2 
  27  chr27_8018240     AKia    T    C        0      0        2 
  27  chr27_8018240     AOna    T    C        0      0        2 
  27  chr27_8018240     ASom    T    C        0      0        2 
  27  chr27_8018240     HCab    T    C        0      0        2 
  27  chr27_8018240     HPrz    T    C        0      0        2 
  27  chr27_8018240     ZBoe    T    C        0      0        2 
  27  chr27_8018240     ZGre    T    C        1      2        2 
  27  chr27_8018240     ZHar    T    C        0      0        2 
  27  chr27_8018240   Sample    T    C        0      0        2 
  27  chr27_8019267     AAsi    C    G        0      0        2 
  27  chr27_8019267     AKia    C    G        1      2        2 
  27  chr27_8019267     AOna    C    G        0      0        2 
  27  chr27_8019267     ASom    C    G        0      0        2 
  27  chr27_8019267     HCab    C    G        0      0        2 
  27  chr27_8019267     HPrz    C    G        0      0        2 
  27  chr27_8019267     ZBoe    C    G        0      0        2 
  27  chr27_8019267     ZGre    C    G        0      0        2 
  27  chr27_8019267     ZHar    C    G        0      0        2 
  27  chr27_8019267   Sample    C    G        0      0        2 
  27  chr27_8019322     AAsi    A    G        0      0        2 
  27  chr27_8019322     AKia    A    G        0      0        2 
  27  chr27_8019322     AOna    A    G        0      0        2 
  27  chr27_8019322     ASom    A    G        0      0        2 
  27  chr27_8019322     HCab    A    G        1      2        2 
  27  chr27_8019322     HPrz    A    G        1      2        2 
  27  chr27_8019322     ZBoe    A    G        0      0        2 
  27  chr27_8019322     ZGre    A    G        0      0        2 
  27  chr27_8019322     ZHar    A    G        0      0        2 
  27  chr27_8019322   Sample    A    G        0      0        2 
  27  chr27_8019630     AAsi    T    C        0      0        2 
  27  chr27_8019630     AKia    T    C        1      2        2 
  27  chr27_8019630     AOna    T    C        0      0        2 
  27  chr27_8019630     ASom    T    C        0      0        2 
  27  chr27_8019630     HCab    T    C        0      0        2 
  27  chr27_8019630     HPrz    T    C        0      0        2 
  27  chr27_8019630     ZBoe    T    C        0      0        2 
  27  chr27_8019630     ZGre    T    C        0      0        2 
  27  chr27_8019630     ZHar    T    C        0      0        2 
  27  chr27_8019630   Sample    T    C        0      0        2 
  27  chr27_8022594     AAsi    T    C        0      0        2 
  27  chr27_8022594     AKia    T    C      0.5      1        2 
  27  chr27_8022594     AOna    T    C        0      0        2 
  27  chr27_8022594     ASom    T    C        0      0        2 
  27  chr27_8022594     HCab    T    C        0      0        2 
  27  chr27_8022594     HPrz    T    C        0      0        2 
  27  chr27_8022594     ZBoe    T    C        0      0        2 
  27  chr27_8022594     ZGre    T    C        0      0        2 
  27  chr27_8022594     ZHar    T    C        0      0        2 
  27  chr27_8022594   Sample    T    C        0      0        2 
  27  chr27_8028520     AAsi    T    C        0      0        2 
  27  chr27_8028520     AKia    T    C        0      0        2 
  27  chr27_8028520     AOna    T    C        0      0        2 
  27  chr27_8028520     ASom    T    C        0      0        2 
  27  chr27_8028520     HCab    T    C        0      0        2 
  27  chr27_8028520     HPrz    T    C        0      0        2 
  27  chr27_8028520     ZBoe    T    C        0      0        2 
  27  chr27_8028520     ZGre    T    C        1      2        2 
  27  chr27_8028520     ZHar    T    C        0      0        2 
  27  chr27_8028520   Sample    T    C        0      0        2 
  27  chr27_8030957     AAsi    A    G        0      0        2 
  27  chr27_8030957     AKia    A    G        0      0        2 
  27  chr27_8030957     AOna    A    G        0      0        2 
  27  chr27_8030957     ASom    A    G      0.5      1        2 
  27  chr27_8030957     HCab    A    G        0      0        2 
  27  chr27_8030957     HPrz    A    G        0      0        2 
  27  chr27_8030957     ZBoe    A    G        0      0        2 
  27  chr27_8030957     ZGre    A    G        0      0        2 
  27  chr27_8030957     ZHar    A    G        0      0        2 
  27  chr27_8030957   Sample    A    G        0      0        2 
  27  chr27_8034722     AAsi    T    C        0      0        2 
  27  chr27_8034722     AKia    T    C        0      0        2 
  27  chr27_8034722     AOna    T    C        0      0        2 
  27  chr27_8034722     ASom    T    C        0      0        2 
  27  chr27_8034722     HCab    T    C        0      0        2 
  27  chr27_8034722     HPrz    T    C        0      0        2 
  27  chr27_8034722     ZBoe    T    C        0      0        2 
  27  chr27_8034722     ZGre    T    C        0      0        2 
  27  chr27_8034722     ZHar    T    C        1      2        2 
  27  chr27_8034722   Sample    T    C        0      0        2 
  27  chr27_8035061     AAsi    T    C        0      0        2 
  27  chr27_8035061     AKia    T    C        0      0        2 
  27  chr27_8035061     AOna    T    C        0      0        2 
  27  chr27_8035061     ASom    T    C        0      0        2 
  27  chr27_8035061     HCab    T    C        0      0        2 
  27  chr27_8035061     HPrz    T    C        0      0        2 
  27  chr27_8035061     ZBoe    T    C      0.5      1        2 
  27  chr27_8035061     ZGre    T    C        0      0        2 
  27  chr27_8035061     ZHar    T    C        0      0        2 
  27  chr27_8035061   Sample    T    C        0      0        2 
  27  chr27_8044439     AAsi    G    C        0      0        2 
  27  chr27_8044439     AKia    G    C        0      0        2 
  27  chr27_8044439     AOna    G    C        0      0        2 
  27  chr27_8044439     ASom    G    C        0      0        2 
  27  chr27_8044439     HCab    G    C        0      0        2 
  27  chr27_8044439     HPrz    G    C        0      0        2 
  27  chr27_8044439     ZBoe    G    C        1      2        2 
  27  chr27_8044439     ZGre    G    C        0      0        2 
  27  chr27_8044439     ZHar    G    C        0      0        2 
  27  chr27_8044439   Sample    G    C        0      0        2 
  27  chr27_8051717     AAsi    G    A        0      0        2 
  27  chr27_8051717     AKia    G    A        0      0        2 
  27  chr27_8051717     AOna    G    A        0      0        2 
  27  chr27_8051717     ASom    G    A        0      0        2 
  27  chr27_8051717     HCab    G    A        1      2        2 
  27  chr27_8051717     HPrz    G    A        1      2        2 
  27  chr27_8051717     ZBoe    G    A        0      0        2 
  27  chr27_8051717     ZGre    G    A        0      0        2 
  27  chr27_8051717     ZHar    G    A        0      0        2 
  27  chr27_8051717   Sample    G    A        0      0        2 
  27  chr27_8053512     AAsi    C    A        0      0        2 
  27  chr27_8053512     AKia    C    A        0      0        2 
  27  chr27_8053512     AOna    C    A        0      0        2 
  27  chr27_8053512     ASom    C    A        0      0        2 
  27  chr27_8053512     HCab    C    A        0      0        2 
  27  chr27_8053512     HPrz    C    A        0      0        2 
  27  chr27_8053512     ZBoe    C    A        0      0        2 
  27  chr27_8053512     ZGre    C    A        1      2        2 
  27  chr27_8053512     ZHar    C    A        0      0        2 
  27  chr27_8053512   Sample    C    A        0      0        2 
  27  chr27_8054683     AAsi    T    C        0      0        2 
  27  chr27_8054683     AKia    T    C        0      0        2 
  27  chr27_8054683     AOna    T    C        0      0        2 
  27  chr27_8054683     ASom    T    C        0      0        2 
  27  chr27_8054683     HCab    T    C        0      0        2 
  27  chr27_8054683     HPrz    T    C        0      0        2 
  27  chr27_8054683     ZBoe    T    C      0.5      1        2 
  27  chr27_8054683     ZGre    T    C        0      0        2 
  27  chr27_8054683     ZHar    T    C        0      0        2 
  27  chr27_8054683   Sample    T    C        0      0        2 
  27  chr27_8057832     AAsi    T    C        0      0        2 
  27  chr27_8057832     AKia    T    C        0      0        2 
  27  chr27_8057832     AOna    T    C        0      0        2 
  27  chr27_8057832     ASom    T    C        0      0        2 
  27  chr27_8057832     HCab    T    C        0      0        2 
  27  chr27_8057832     HPrz    T    C        0      0        2 
  27  chr27_8057832     ZBoe    T    C      0.5      1        2 
  27  chr27_8057832     ZGre    T    C        0      0        2 
  27  chr27_8057832     ZHar    T    C        0      0        2 
  27  chr27_8057832   Sample    T    C        0      0        2 
  27  chr27_8059046     AAsi    A    G        0      0        2 
  27  chr27_8059046     AKia    A    G        0      0        2 
  27  chr27_8059046     AOna    A    G        0      0        2 
  27  chr27_8059046     ASom    A    G        0      0        2 
  27  chr27_8059046     HCab    A    G        0      0        2 
  27  chr27_8059046     HPrz    A    G        0      0        2 
  27  chr27_8059046     ZBoe    A    G        1      2        2 
  27  chr27_8059046     ZGre    A    G        0      0        2 
  27  chr27_8059046     ZHar    A    G        0      0        2 
  27  chr27_8059046   Sample    A    G        0      0        2 
  27  chr27_8062011     AAsi    A    G        0      0        2 
  27  chr27_8062011     AKia    A    G        0      0        2 
  27  chr27_8062011     AOna    A    G        0      0        2 
  27  chr27_8062011     ASom    A    G        0      0        2 
  27  chr27_8062011     HCab    A    G        0      0        2 
  27  chr27_8062011     HPrz    A    G        0      0        2 
  27  chr27_8062011     ZBoe    A    G        0      0        2 
  27  chr27_8062011     ZGre    A    G        0      0        2 
  27  chr27_8062011     ZHar    A    G        1      2        2 
  27  chr27_8062011   Sample    A    G        0      0        2 
  27  chr27_8062238     AAsi    T    C        0      0        2 
  27  chr27_8062238     AKia    T    C        0      0        2 
  27  chr27_8062238     AOna    T    C        0      0        2 
  27  chr27_8062238     ASom    T    C        0      0        2 
  27  chr27_8062238     HCab    T    C        1      2        2 
  27  chr27_8062238     HPrz    T    C        1      2        2 
  27  chr27_8062238     ZBoe    T    C        0      0        2 
  27  chr27_8062238     ZGre    T    C        0      0        2 
  27  chr27_8062238     ZHar    T    C        0      0        2 
  27  chr27_8062238   Sample    T    C        0      0        2 
  27  chr27_8064989     AAsi    T    C        0      0        2 
  27  chr27_8064989     AKia    T    C        0      0        2 
  27  chr27_8064989     AOna    T    C        0      0        2 
  27  chr27_8064989     ASom    T    C        0      0        2 
  27  chr27_8064989     HCab    T    C        0      0        2 
  27  chr27_8064989     HPrz    T    C      0.5      1        2 
  27  chr27_8064989     ZBoe    T    C        0      0        2 
  27  chr27_8064989     ZGre    T    C        0      0        2 
  27  chr27_8064989     ZHar    T    C        0      0        2 
  27  chr27_8064989   Sample    T    C        0      0        2 
  27  chr27_8075673     AAsi    C    T        0      0        2 
  27  chr27_8075673     AKia    C    T        0      0        2 
  27  chr27_8075673     AOna    C    T      0.5      1        2 
  27  chr27_8075673     ASom    C    T        0      0        2 
  27  chr27_8075673     HCab    C    T        1      2        2 
  27  chr27_8075673     HPrz    C    T        1      2        2 
  27  chr27_8075673     ZBoe    C    T        1      2        2 
  27  chr27_8075673     ZGre    C    T        1      2        2 
  27  chr27_8075673     ZHar    C    T        0      0        2 
  27  chr27_8075673   Sample    C    T        0      0        2 
  27  chr27_8076184     AAsi    A    C        0      0        2 
  27  chr27_8076184     AKia    A    C        0      0        2 
  27  chr27_8076184     AOna    A    C        0      0        2 
  27  chr27_8076184     ASom    A    C        0      0        2 
  27  chr27_8076184     HCab    A    C        1      2        2 
  27  chr27_8076184     HPrz    A    C        1      2        2 
  27  chr27_8076184     ZBoe    A    C        0      0        2 
  27  chr27_8076184     ZGre    A    C        0      0        2 
  27  chr27_8076184     ZHar    A    C        0      0        2 
  27  chr27_8076184   Sample    A    C        0      0        2 
  27  chr27_8079063     AAsi    T    C        0      0        2 
  27  chr27_8079063     AKia    T    C        0      0        2 
  27  chr27_8079063     AOna    T    C        0      0        2 
  27  chr27_8079063     ASom    T    C        0      0        2 
  27  chr27_8079063     HCab    T    C        0      0        2 
  27  chr27_8079063     HPrz    T    C      0.5      1        2 
  27  chr27_8079063     ZBoe    T    C        0      0        2 
  27  chr27_8079063     ZGre    T    C        0      0        2 
  27  chr27_8079063     ZHar    T    C        0      0        2 
  27  chr27_8079063   Sample    T    C        0      0        2 
  27  chr27_8084278     AAsi    T    C        0      0        2 
  27  chr27_8084278     AKia    T    C        0      0        2 
  27  chr27_8084278     AOna    T    C        0      0        2 
  27  chr27_8084278     ASom    T    C        0      0        2 
  27  chr27_8084278     HCab    T    C        0      0        2 
  27  chr27_8084278     HPrz    T    C        0      0        2 
  27  chr27_8084278     ZBoe    T    C        0      0        2 
  27  chr27_8084278     ZGre    T    C        0      0        2 
  27  chr27_8084278     ZHar    T    C        1      2        2 
  27  chr27_8084278   Sample    T    C        0      0        2 
  27  chr27_8096908     AAsi    A    C        0      0        2 
  27  chr27_8096908     AKia    A    C        1      2        2 
  27  chr27_8096908     AOna    A    C      0.5      1        2 
  27  chr27_8096908     ASom    A    C        0      0        2 
  27  chr27_8096908     HCab    A    C        0      0        2 
  27  chr27_8096908     HPrz    A    C        0      0        2 
  27  chr27_8096908     ZBoe    A    C        0      0        2 
  27  chr27_8096908     ZGre    A    C        0      0        2 
  27  chr27_8096908     ZHar    A    C        0      0        2 
  27  chr27_8096908   Sample    A    C        0      0        2 
  27  chr27_8099825     AAsi    T    C        0      0        2 
  27  chr27_8099825     AKia    T    C        0      0        2 
  27  chr27_8099825     AOna    T    C        0      0        2 
  27  chr27_8099825     ASom    T    C        0      0        2 
  27  chr27_8099825     HCab    T    C        0      0        2 
  27  chr27_8099825     HPrz    T    C        0      0        2 
  27  chr27_8099825     ZBoe    T    C        0      0        2 
  27  chr27_8099825     ZGre    T    C        0      0        2 
  27  chr27_8099825     ZHar    T    C      0.5      1        2 
  27  chr27_8099825   Sample    T    C        0      0        2 
  27  chr27_8108412     AAsi    A    G        0      0        2 
  27  chr27_8108412     AKia    A    G        0      0        2 
  27  chr27_8108412     AOna    A    G        0      0        2 
  27  chr27_8108412     ASom    A    G        0      0        2 
  27  chr27_8108412     HCab    A    G      0.5      1        2 
  27  chr27_8108412     HPrz    A    G        0      0        2 
  27  chr27_8108412     ZBoe    A    G        0      0        2 
  27  chr27_8108412     ZGre    A    G        0      0        2 
  27  chr27_8108412     ZHar    A    G        0      0        2 
  27  chr27_8108412   Sample    A    G        0      0        2 
  27  chr27_8110437     AAsi    C    G        0      0        2 
  27  chr27_8110437     AKia    C    G        0      0        2 
  27  chr27_8110437     AOna    C    G      0.5      1        2 
  27  chr27_8110437     ASom    C    G        0      0        2 
  27  chr27_8110437     HCab    C    G        0      0        2 
  27  chr27_8110437     HPrz    C    G        0      0        2 
  27  chr27_8110437     ZBoe    C    G        0      0        2 
  27  chr27_8110437     ZGre    C    G        0      0        2 
  27  chr27_8110437     ZHar    C    G        0      0        2 
  27  chr27_8110437   Sample    C    G        0      0        2 
  27  chr27_8121003     AAsi    A    C        0      0        2 
  27  chr27_8121003     AKia    A    C        0      0        2 
  27  chr27_8121003     AOna    A    C        0      0        2 
  27  chr27_8121003     ASom    A    C        0      0        2 
  27  chr27_8121003     HCab    A    C        1      2        2 
  27  chr27_8121003     HPrz    A    C      0.5      1        2 
  27  chr27_8121003     ZBoe    A    C        0      0        2 
  27  chr27_8121003     ZGre    A    C        0      0        2 
  27  chr27_8121003     ZHar    A    C        0      0        2 
  27  chr27_8121003   Sample    A    C        0      0        2 
  27  chr27_8122513     AAsi    A    G        0      0        2 
  27  chr27_8122513     AKia    A    G        0      0        2 
  27  chr27_8122513     AOna    A    G      0.5      1        2 
  27  chr27_8122513     ASom    A    G        0      0        2 
  27  chr27_8122513     HCab    A    G        1      2        2 
  27  chr27_8122513     HPrz    A    G        1      2        2 
  27  chr27_8122513     ZBoe    A    G        0      0        2 
  27  chr27_8122513     ZGre    A    G        0      0        2 
  27  chr27_8122513     ZHar    A    G        0      0        2 
  27  chr27_8122513   Sample    A    G        0      0        2 
  27  chr27_8124205     AAsi    G    C        0      0        2 
  27  chr27_8124205     AKia    G    C        0      0        2 
  27  chr27_8124205     AOna    G    C        0      0        2 
  27  chr27_8124205     ASom    G    C        0      0        2 
  27  chr27_8124205     HCab    G    C        0      0        2 
  27  chr27_8124205     HPrz    G    C        0      0        2 
  27  chr27_8124205     ZBoe    G    C        0      0        2 
  27  chr27_8124205     ZGre    G    C        1      2        2 
  27  chr27_8124205     ZHar    G    C        0      0        2 
  27  chr27_8124205   Sample    G    C        0      0        2 
  27  chr27_8128602     AAsi    A    G        0      0        2 
  27  chr27_8128602     AKia    A    G        0      0        2 
  27  chr27_8128602     AOna    A    G        0      0        2 
  27  chr27_8128602     ASom    A    G        0      0        2 
  27  chr27_8128602     HCab    A    G        1      2        2 
  27  chr27_8128602     HPrz    A    G        1      2        2 
  27  chr27_8128602     ZBoe    A    G        0      0        2 
  27  chr27_8128602     ZGre    A    G        0      0        2 
  27  chr27_8128602     ZHar    A    G        0      0        2 
  27  chr27_8128602   Sample    A    G        0      0        2 
  27  chr27_8130213     AAsi    T    G        0      0        2 
  27  chr27_8130213     AKia    T    G        0      0        2 
  27  chr27_8130213     AOna    T    G        0      0        2 
  27  chr27_8130213     ASom    T    G        0      0        2 
  27  chr27_8130213     HCab    T    G        0      0        2 
  27  chr27_8130213     HPrz    T    G        0      0        2 
  27  chr27_8130213     ZBoe    T    G      0.5      1        2 
  27  chr27_8130213     ZGre    T    G        0      0        2 
  27  chr27_8130213     ZHar    T    G        0      0        2 
  27  chr27_8130213   Sample    T    G        0      0        2 
  27  chr27_8130596     AAsi    C    G        0      0        2 
  27  chr27_8130596     AKia    C    G        0      0        2 
  27  chr27_8130596     AOna    C    G        0      0        2 
  27  chr27_8130596     ASom    C    G        0      0        2 
  27  chr27_8130596     HCab    C    G        0      0        2 
  27  chr27_8130596     HPrz    C    G        0      0        2 
  27  chr27_8130596     ZBoe    C    G        0      0        2 
  27  chr27_8130596     ZGre    C    G        1      2        2 
  27  chr27_8130596     ZHar    C    G        0      0        2 
  27  chr27_8130596   Sample    C    G        0      0        2 
  27  chr27_8136356     AAsi    A    G        0      0        2 
  27  chr27_8136356     AKia    A    G        0      0        2 
  27  chr27_8136356     AOna    A    G        0      0        2 
  27  chr27_8136356     ASom    A    G        0      0        2 
  27  chr27_8136356     HCab    A    G      0.5      1        2 
  27  chr27_8136356     HPrz    A    G      0.5      1        2 
  27  chr27_8136356     ZBoe    A    G        0      0        2 
  27  chr27_8136356     ZGre    A    G        0      0        2 
  27  chr27_8136356     ZHar    A    G        0      0        2 
  27  chr27_8136356   Sample    A    G        0      0        2 
  27  chr27_8138197     AAsi    A    G        0      0        2 
  27  chr27_8138197     AKia    A    G        0      0        2 
  27  chr27_8138197     AOna    A    G        0      0        2 
  27  chr27_8138197     ASom    A    G        0      0        2 
  27  chr27_8138197     HCab    A    G        0      0        2 
  27  chr27_8138197     HPrz    A    G        0      0        2 
  27  chr27_8138197     ZBoe    A    G      0.5      1        2 
  27  chr27_8138197     ZGre    A    G        0      0        2 
  27  chr27_8138197     ZHar    A    G        0      0        2 
  27  chr27_8138197   Sample    A    G        0      0        2 
  27  chr27_8138794     AAsi    A    G        0      0        2 
  27  chr27_8138794     AKia    A    G        0      0        2 
  27  chr27_8138794     AOna    A    G      0.5      1        2 
  27  chr27_8138794     ASom    A    G        0      0        2 
  27  chr27_8138794     HCab    A    G      0.5      1        2 
  27  chr27_8138794     HPrz    A    G        0      0        2 
  27  chr27_8138794     ZBoe    A    G        0      0        2 
  27  chr27_8138794     ZGre    A    G        0      0        2 
  27  chr27_8138794     ZHar    A    G        0      0        2 
  27  chr27_8138794   Sample    A    G        0      0        2 
  27  chr27_8146681     AAsi    T    C        0      0        2 
  27  chr27_8146681     AKia    T    C        0      0        2 
  27  chr27_8146681     AOna    T    C        0      0        2 
  27  chr27_8146681     ASom    T    C        0      0        2 
  27  chr27_8146681     HCab    T    C        0      0        2 
  27  chr27_8146681     HPrz    T    C        0      0        2 
  27  chr27_8146681     ZBoe    T    C      0.5      1        2 
  27  chr27_8146681     ZGre    T    C        0      0        2 
  27  chr27_8146681     ZHar    T    C        0      0        2 
  27  chr27_8146681   Sample    T    C        0      0        2 
  27  chr27_8148897     AAsi    T    C        0      0        2 
  27  chr27_8148897     AKia    T    C        1      2        2 
  27  chr27_8148897     AOna    T    C        0      0        2 
  27  chr27_8148897     ASom    T    C        0      0        2 
  27  chr27_8148897     HCab    T    C        0      0        2 
  27  chr27_8148897     HPrz    T    C        0      0        2 
  27  chr27_8148897     ZBoe    T    C        0      0        2 
  27  chr27_8148897     ZGre    T    C        0      0        2 
  27  chr27_8148897     ZHar    T    C        0      0        2 
  27  chr27_8148897   Sample    T    C        0      0        2 
  27  chr27_8149425     AAsi    C    G        0      0        2 
  27  chr27_8149425     AKia    C    G        0      0        2 
  27  chr27_8149425     AOna    C    G        0      0        2 
  27  chr27_8149425     ASom    C    G        0      0        2 
  27  chr27_8149425     HCab    C    G        0      0        2 
  27  chr27_8149425     HPrz    C    G        0      0        2 
  27  chr27_8149425     ZBoe    C    G        0      0        2 
  27  chr27_8149425     ZGre    C    G        1      2        2 
  27  chr27_8149425     ZHar    C    G        0      0        2 
  27  chr27_8149425   Sample    C    G        0      0        2 
  27  chr27_8152365     AAsi    G    A        0      0        2 
  27  chr27_8152365     AKia    G    A        0      0        2 
  27  chr27_8152365     AOna    G    A        0      0        2 
  27  chr27_8152365     ASom    G    A        0      0        2 
  27  chr27_8152365     HCab    G    A        0      0        2 
  27  chr27_8152365     HPrz    G    A        0      0        2 
  27  chr27_8152365     ZBoe    G    A      0.5      1        2 
  27  chr27_8152365     ZGre    G    A        0      0        2 
  27  chr27_8152365     ZHar    G    A        0      0        2 
  27  chr27_8152365   Sample    G    A        0      0        2 
  27  chr27_8156570     AAsi    C    G        0      0        2 
  27  chr27_8156570     AKia    C    G        0      0        2 
  27  chr27_8156570     AOna    C    G        0      0        2 
  27  chr27_8156570     ASom    C    G        0      0        2 
  27  chr27_8156570     HCab    C    G        0      0        2 
  27  chr27_8156570     HPrz    C    G        0      0        2 
  27  chr27_8156570     ZBoe    C    G      0.5      1        2 
  27  chr27_8156570     ZGre    C    G        0      0        2 
  27  chr27_8156570     ZHar    C    G        0      0        2 
  27  chr27_8156570   Sample    C    G        0      0        2 
  27  chr27_8158531     AAsi    C    T        0      0        2 
  27  chr27_8158531     AKia    C    T        0      0        2 
  27  chr27_8158531     AOna    C    T        0      0        2 
  27  chr27_8158531     ASom    C    T        0      0        2 
  27  chr27_8158531     HCab    C    T        1      2        2 
  27  chr27_8158531     HPrz    C    T        1      2        2 
  27  chr27_8158531     ZBoe    C    T        0      0        2 
  27  chr27_8158531     ZGre    C    T        0      0        2 
  27  chr27_8158531     ZHar    C    T        0      0        2 
  27  chr27_8158531   Sample    C    T        0      0        2 
  27  chr27_8158909     AAsi    A    C        0      0        2 
  27  chr27_8158909     AKia    A    C        0      0        2 
  27  chr27_8158909     AOna    A    C        0      0        2 
  27  chr27_8158909     ASom    A    C      0.5      1        2 
  27  chr27_8158909     HCab    A    C        0      0        2 
  27  chr27_8158909     HPrz    A    C        0      0        2 
  27  chr27_8158909     ZBoe    A    C        0      0        2 
  27  chr27_8158909     ZGre    A    C        0      0        2 
  27  chr27_8158909     ZHar    A    C        0      0        2 
  27  chr27_8158909   Sample    A    C        0      0        2 
  27  chr27_8167548     AAsi    G    T        0      0        2 
  27  chr27_8167548     AKia    G    T        0      0        2 
  27  chr27_8167548     AOna    G    T        0      0        2 
  27  chr27_8167548     ASom    G    T        0      0        2 
  27  chr27_8167548     HCab    G    T        1      2        2 
  27  chr27_8167548     HPrz    G    T        1      2        2 
  27  chr27_8167548     ZBoe    G    T        0      0        2 
  27  chr27_8167548     ZGre    G    T        0      0        2 
  27  chr27_8167548     ZHar    G    T        0      0        2 
  27  chr27_8167548   Sample    G    T        0      0        2 
  27  chr27_8168460     AAsi    C    G        0      0        2 
  27  chr27_8168460     AKia    C    G        0      0        2 
  27  chr27_8168460     AOna    C    G        0      0        2 
  27  chr27_8168460     ASom    C    G        0      0        2 
  27  chr27_8168460     HCab    C    G        0      0        2 
  27  chr27_8168460     HPrz    C    G        0      0        2 
  27  chr27_8168460     ZBoe    C    G      0.5      1        2 
  27  chr27_8168460     ZGre    C    G        0      0        2 
  27  chr27_8168460     ZHar    C    G        0      0        2 
  27  chr27_8168460   Sample    C    G        0      0        2 
  27  chr27_8169835     AAsi    A    G        0      0        2 
  27  chr27_8169835     AKia    A    G        0      0        2 
  27  chr27_8169835     AOna    A    G        0      0        2 
  27  chr27_8169835     ASom    A    G        0      0        2 
  27  chr27_8169835     HCab    A    G        0      0        2 
  27  chr27_8169835     HPrz    A    G      0.5      1        2 
  27  chr27_8169835     ZBoe    A    G      0.5      1        2 
  27  chr27_8169835     ZGre    A    G        0      0        2 
  27  chr27_8169835     ZHar    A    G        0      0        2 
  27  chr27_8169835   Sample    A    G        0      0        2 
  27  chr27_8170888     AAsi    G    A        0      0        2 
  27  chr27_8170888     AKia    G    A        0      0        2 
  27  chr27_8170888     AOna    G    A        0      0        2 
  27  chr27_8170888     ASom    G    A        0      0        2 
  27  chr27_8170888     HCab    G    A      0.5      1        2 
  27  chr27_8170888     HPrz    G    A      0.5      1        2 
  27  chr27_8170888     ZBoe    G    A        0      0        2 
  27  chr27_8170888     ZGre    G    A        0      0        2 
  27  chr27_8170888     ZHar    G    A        0      0        2 
  27  chr27_8170888   Sample    G    A        0      0        2 
  27  chr27_8178812     AAsi    T    C        0      0        2 
  27  chr27_8178812     AKia    T    C        0      0        2 
  27  chr27_8178812     AOna    T    C        0      0        2 
  27  chr27_8178812     ASom    T    C        0      0        2 
  27  chr27_8178812     HCab    T    C        0      0        2 
  27  chr27_8178812     HPrz    T    C        0      0        2 
  27  chr27_8178812     ZBoe    T    C        0      0        2 
  27  chr27_8178812     ZGre    T    C        1      2        2 
  27  chr27_8178812     ZHar    T    C        0      0        2 
  27  chr27_8178812   Sample    T    C        0      0        2 
  27  chr27_8179420     AAsi    C    G        0      0        2 
  27  chr27_8179420     AKia    C    G        0      0        2 
  27  chr27_8179420     AOna    C    G        0      0        2 
  27  chr27_8179420     ASom    C    G        0      0        2 
  27  chr27_8179420     HCab    C    G        0      0        2 
  27  chr27_8179420     HPrz    C    G        0      0        2 
  27  chr27_8179420     ZBoe    C    G      0.5      1        2 
  27  chr27_8179420     ZGre    C    G        0      0        2 
  27  chr27_8179420     ZHar    C    G        0      0        2 
  27  chr27_8179420   Sample    C    G        0      0        2 
  27  chr27_8180716     AAsi    G    T        0      0        2 
  27  chr27_8180716     AKia    G    T        0      0        2 
  27  chr27_8180716     AOna    G    T        0      0        2 
  27  chr27_8180716     ASom    G    T        0      0        2 
  27  chr27_8180716     HCab    G    T        0      0        2 
  27  chr27_8180716     HPrz    G    T        0      0        2 
  27  chr27_8180716     ZBoe    G    T      0.5      1        2 
  27  chr27_8180716     ZGre    G    T        0      0        2 
  27  chr27_8180716     ZHar    G    T        0      0        2 
  27  chr27_8180716   Sample    G    T        0      0        2 
  27  chr27_8180769     AAsi    T    A        0      0        2 
  27  chr27_8180769     AKia    T    A      0.5      1        2 
  27  chr27_8180769     AOna    T    A        0      0        2 
  27  chr27_8180769     ASom    T    A        0      0        2 
  27  chr27_8180769     HCab    T    A        0      0        2 
  27  chr27_8180769     HPrz    T    A        0      0        2 
  27  chr27_8180769     ZBoe    T    A        0      0        2 
  27  chr27_8180769     ZGre    T    A        0      0        2 
  27  chr27_8180769     ZHar    T    A        0      0        2 
  27  chr27_8180769   Sample    T    A        0      0        2 
  27  chr27_8185710     AAsi    T    C        0      0        2 
  27  chr27_8185710     AKia    T    C        0      0        2 
  27  chr27_8185710     AOna    T    C        0      0        2 
  27  chr27_8185710     ASom    T    C        0      0        2 
  27  chr27_8185710     HCab    T    C        1      2        2 
  27  chr27_8185710     HPrz    T    C        1      2        2 
  27  chr27_8185710     ZBoe    T    C        0      0        2 
  27  chr27_8185710     ZGre    T    C        0      0        2 
  27  chr27_8185710     ZHar    T    C        0      0        2 
  27  chr27_8185710   Sample    T    C        0      0        2 
  27  chr27_8187107     AAsi    T    C        0      0        2 
  27  chr27_8187107     AKia    T    C        0      0        2 
  27  chr27_8187107     AOna    T    C        0      0        2 
  27  chr27_8187107     ASom    T    C        0      0        2 
  27  chr27_8187107     HCab    T    C        1      2        2 
  27  chr27_8187107     HPrz    T    C        1      2        2 
  27  chr27_8187107     ZBoe    T    C        0      0        2 
  27  chr27_8187107     ZGre    T    C        0      0        2 
  27  chr27_8187107     ZHar    T    C        0      0        2 
  27  chr27_8187107   Sample    T    C        0      0        2 
  27  chr27_8187324     AAsi    C    T        0      0        2 
  27  chr27_8187324     AKia    C    T        0      0        2 
  27  chr27_8187324     AOna    C    T        0      0        2 
  27  chr27_8187324     ASom    C    T        0      0        2 
  27  chr27_8187324     HCab    C    T      0.5      1        2 
  27  chr27_8187324     HPrz    C    T      0.5      1        2 
  27  chr27_8187324     ZBoe    C    T        0      0        2 
  27  chr27_8187324     ZGre    C    T        0      0        2 
  27  chr27_8187324     ZHar    C    T        0      0        2 
  27  chr27_8187324   Sample    C    T        0      0        2 
  27  chr27_8189221     AAsi    G    A        0      0        2 
  27  chr27_8189221     AKia    G    A        0      0        2 
  27  chr27_8189221     AOna    G    A        0      0        2 
  27  chr27_8189221     ASom    G    A        0      0        2 
  27  chr27_8189221     HCab    G    A        0      0        2 
  27  chr27_8189221     HPrz    G    A        0      0        2 
  27  chr27_8189221     ZBoe    G    A      0.5      1        2 
  27  chr27_8189221     ZGre    G    A        0      0        2 
  27  chr27_8189221     ZHar    G    A        0      0        2 
  27  chr27_8189221   Sample    G    A        0      0        2 
  27  chr27_8194050     AAsi    G    C        0      0        2 
  27  chr27_8194050     AKia    G    C        0      0        2 
  27  chr27_8194050     AOna    G    C        0      0        2 
  27  chr27_8194050     ASom    G    C        0      0        2 
  27  chr27_8194050     HCab    G    C        1      2        2 
  27  chr27_8194050     HPrz    G    C        1      2        2 
  27  chr27_8194050     ZBoe    G    C        0      0        2 
  27  chr27_8194050     ZGre    G    C        0      0        2 
  27  chr27_8194050     ZHar    G    C        0      0        2 
  27  chr27_8194050   Sample    G    C        0      0        2 
  27  chr27_8195737     AAsi    G    A        1      2        2 
  27  chr27_8195737     AKia    G    A        0      0        2 
  27  chr27_8195737     AOna    G    A        0      0        2 
  27  chr27_8195737     ASom    G    A        1      2        2 
  27  chr27_8195737     HCab    G    A        0      0        2 
  27  chr27_8195737     HPrz    G    A        0      0        2 
  27  chr27_8195737     ZBoe    G    A        0      0        2 
  27  chr27_8195737     ZGre    G    A        0      0        2 
  27  chr27_8195737     ZHar    G    A        0      0        2 
  27  chr27_8195737   Sample    G    A        1      2        2 
  27  chr27_8198111     AAsi    T    C        0      0        2 
  27  chr27_8198111     AKia    T    C        1      2        2 
  27  chr27_8198111     AOna    T    C        0      0        2 
  27  chr27_8198111     ASom    T    C        0      0        2 
  27  chr27_8198111     HCab    T    C        0      0        2 
  27  chr27_8198111     HPrz    T    C        0      0        2 
  27  chr27_8198111     ZBoe    T    C        0      0        2 
  27  chr27_8198111     ZGre    T    C        0      0        2 
  27  chr27_8198111     ZHar    T    C        0      0        2 
  27  chr27_8198111   Sample    T    C        0      0        2 
  27  chr27_8206132     AAsi    A    T        0      0        2 
  27  chr27_8206132     AKia    A    T        0      0        2 
  27  chr27_8206132     AOna    A    T        0      0        2 
  27  chr27_8206132     ASom    A    T        0      0        2 
  27  chr27_8206132     HCab    A    T        1      2        2 
  27  chr27_8206132     HPrz    A    T        1      2        2 
  27  chr27_8206132     ZBoe    A    T        0      0        2 
  27  chr27_8206132     ZGre    A    T        0      0        2 
  27  chr27_8206132     ZHar    A    T        0      0        2 
  27  chr27_8206132   Sample    A    T        0      0        2 
  27  chr27_8208613     AAsi    A    G        0      0        2 
  27  chr27_8208613     AKia    A    G        0      0        2 
  27  chr27_8208613     AOna    A    G        0      0        2 
  27  chr27_8208613     ASom    A    G      0.5      1        2 
  27  chr27_8208613     HCab    A    G        0      0        2 
  27  chr27_8208613     HPrz    A    G        0      0        2 
  27  chr27_8208613     ZBoe    A    G        0      0        2 
  27  chr27_8208613     ZGre    A    G        0      0        2 
  27  chr27_8208613     ZHar    A    G        0      0        2 
  27  chr27_8208613   Sample    A    G        0      0        2 
  27  chr27_8211579     AAsi    G    T        0      0        2 
  27  chr27_8211579     AKia    G    T        0      0        2 
  27  chr27_8211579     AOna    G    T        0      0        2 
  27  chr27_8211579     ASom    G    T        0      0        2 
  27  chr27_8211579     HCab    G    T        0      0        2 
  27  chr27_8211579     HPrz    G    T        0      0        2 
  27  chr27_8211579     ZBoe    G    T      0.5      1        2 
  27  chr27_8211579     ZGre    G    T        0      0        2 
  27  chr27_8211579     ZHar    G    T        0      0        2 
  27  chr27_8211579   Sample    G    T        0      0        2 
  27  chr27_8215449     AAsi    C    T      0.5      1        2 
  27  chr27_8215449     AKia    C    T        0      0        2 
  27  chr27_8215449     AOna    C    T        0      0        2 
  27  chr27_8215449     ASom    C    T        0      0        2 
  27  chr27_8215449     HCab    C    T        0      0        2 
  27  chr27_8215449     HPrz    C    T        0      0        2 
  27  chr27_8215449     ZBoe    C    T        0      0        2 
  27  chr27_8215449     ZGre    C    T        0      0        2 
  27  chr27_8215449     ZHar    C    T        0      0        2 
  27  chr27_8215449   Sample    C    T        1      2        2 
  27  chr27_8216396     AAsi    T    C        0      0        2 
  27  chr27_8216396     AKia    T    C        0      0        2 
  27  chr27_8216396     AOna    T    C        0      0        2 
  27  chr27_8216396     ASom    T    C      0.5      1        2 
  27  chr27_8216396     HCab    T    C        0      0        2 
  27  chr27_8216396     HPrz    T    C        0      0        2 
  27  chr27_8216396     ZBoe    T    C      0.5      1        2 
  27  chr27_8216396     ZGre    T    C        0      0        2 
  27  chr27_8216396     ZHar    T    C        0      0        2 
  27  chr27_8216396   Sample    T    C        0      0        2 
  27  chr27_8217006     AAsi    C    T        0      0        2 
  27  chr27_8217006     AKia    C    T        0      0        2 
  27  chr27_8217006     AOna    C    T        0      0        2 
  27  chr27_8217006     ASom    C    T        0      0        2 
  27  chr27_8217006     HCab    C    T        0      0        2 
  27  chr27_8217006     HPrz    C    T        0      0        2 
  27  chr27_8217006     ZBoe    C    T        1      2        2 
  27  chr27_8217006     ZGre    C    T        0      0        2 
  27  chr27_8217006     ZHar    C    T        0      0        2 
  27  chr27_8217006   Sample    C    T        0      0        2 
  27  chr27_8219059     AAsi    G    A        0      0        2 
  27  chr27_8219059     AKia    G    A        0      0        2 
  27  chr27_8219059     AOna    G    A        0      0        2 
  27  chr27_8219059     ASom    G    A        0      0        2 
  27  chr27_8219059     HCab    G    A        0      0        2 
  27  chr27_8219059     HPrz    G    A        0      0        2 
  27  chr27_8219059     ZBoe    G    A      0.5      1        2 
  27  chr27_8219059     ZGre    G    A        0      0        2 
  27  chr27_8219059     ZHar    G    A        0      0        2 
  27  chr27_8219059   Sample    G    A        0      0        2 
  27  chr27_8231956     AAsi    C    T        0      0        2 
  27  chr27_8231956     AKia    C    T        1      2        2 
  27  chr27_8231956     AOna    C    T        0      0        2 
  27  chr27_8231956     ASom    C    T        0      0        2 
  27  chr27_8231956     HCab    C    T        0      0        2 
  27  chr27_8231956     HPrz    C    T        0      0        2 
  27  chr27_8231956     ZBoe    C    T        0      0        2 
  27  chr27_8231956     ZGre    C    T        0      0        2 
  27  chr27_8231956     ZHar    C    T        0      0        2 
  27  chr27_8231956   Sample    C    T        0      0        2 
  27  chr27_8234792     AAsi    T    C        0      0        2 
  27  chr27_8234792     AKia    T    C        0      0        2 
  27  chr27_8234792     AOna    T    C        0      0        2 
  27  chr27_8234792     ASom    T    C        0      0        2 
  27  chr27_8234792     HCab    T    C        1      2        2 
  27  chr27_8234792     HPrz    T    C        1      2        2 
  27  chr27_8234792     ZBoe    T    C        0      0        2 
  27  chr27_8234792     ZGre    T    C        0      0        2 
  27  chr27_8234792     ZHar    T    C        0      0        2 
  27  chr27_8234792   Sample    T    C        0      0        2 
  27  chr27_8236471     AAsi    C    G        0      0        2 
  27  chr27_8236471     AKia    C    G        0      0        2 
  27  chr27_8236471     AOna    C    G        0      0        2 
  27  chr27_8236471     ASom    C    G        0      0        2 
  27  chr27_8236471     HCab    C    G        0      0        2 
  27  chr27_8236471     HPrz    C    G        0      0        2 
  27  chr27_8236471     ZBoe    C    G      0.5      1        2 
  27  chr27_8236471     ZGre    C    G        0      0        2 
  27  chr27_8236471     ZHar    C    G        0      0        2 
  27  chr27_8236471   Sample    C    G        0      0        2 
  27  chr27_8237892     AAsi    T    C        0      0        2 
  27  chr27_8237892     AKia    T    C        0      0        2 
  27  chr27_8237892     AOna    T    C        0      0        2 
  27  chr27_8237892     ASom    T    C        0      0        2 
  27  chr27_8237892     HCab    T    C        0      0        2 
  27  chr27_8237892     HPrz    T    C        0      0        2 
  27  chr27_8237892     ZBoe    T    C      0.5      1        2 
  27  chr27_8237892     ZGre    T    C        0      0        2 
  27  chr27_8237892     ZHar    T    C        0      0        2 
  27  chr27_8237892   Sample    T    C        0      0        2 
  27  chr27_8256654     AAsi    A    G        0      0        2 
  27  chr27_8256654     AKia    A    G        0      0        2 
  27  chr27_8256654     AOna    A    G      0.5      1        2 
  27  chr27_8256654     ASom    A    G        0      0        2 
  27  chr27_8256654     HCab    A    G        0      0        2 
  27  chr27_8256654     HPrz    A    G        0      0        2 
  27  chr27_8256654     ZBoe    A    G        0      0        2 
  27  chr27_8256654     ZGre    A    G        0      0        2 
  27  chr27_8256654     ZHar    A    G        0      0        2 
  27  chr27_8256654   Sample    A    G        0      0        2 
  27  chr27_8262507     AAsi    C    T        0      0        2 
  27  chr27_8262507     AKia    C    T        0      0        2 
  27  chr27_8262507     AOna    C    T        0      0        2 
  27  chr27_8262507     ASom    C    T        0      0        2 
  27  chr27_8262507     HCab    C    T      0.5      1        2 
  27  chr27_8262507     HPrz    C    T        0      0        2 
  27  chr27_8262507     ZBoe    C    T        0      0        2 
  27  chr27_8262507     ZGre    C    T        0      0        2 
  27  chr27_8262507     ZHar    C    T        0      0        2 
  27  chr27_8262507   Sample    C    T        0      0        2 
  27  chr27_8265671     AAsi    T    C        0      0        2 
  27  chr27_8265671     AKia    T    C        1      2        2 
  27  chr27_8265671     AOna    T    C        0      0        2 
  27  chr27_8265671     ASom    T    C        0      0        2 
  27  chr27_8265671     HCab    T    C        0      0        2 
  27  chr27_8265671     HPrz    T    C        0      0        2 
  27  chr27_8265671     ZBoe    T    C        0      0        2 
  27  chr27_8265671     ZGre    T    C        0      0        2 
  27  chr27_8265671     ZHar    T    C        0      0        2 
  27  chr27_8265671   Sample    T    C        0      0        2 
  27  chr27_8270138     AAsi    G    A        0      0        2 
  27  chr27_8270138     AKia    G    A        1      2        2 
  27  chr27_8270138     AOna    G    A      0.5      1        2 
  27  chr27_8270138     ASom    G    A        0      0        2 
  27  chr27_8270138     HCab    G    A        0      0        2 
  27  chr27_8270138     HPrz    G    A        0      0        2 
  27  chr27_8270138     ZBoe    G    A        0      0        2 
  27  chr27_8270138     ZGre    G    A        0      0        2 
  27  chr27_8270138     ZHar    G    A        0      0        2 
  27  chr27_8270138   Sample    G    A        0      0        2 
  27  chr27_8270533     AAsi    C    T        0      0        2 
  27  chr27_8270533     AKia    C    T        0      0        2 
  27  chr27_8270533     AOna    C    T        0      0        2 
  27  chr27_8270533     ASom    C    T        0      0        2 
  27  chr27_8270533     HCab    C    T        0      0        2 
  27  chr27_8270533     HPrz    C    T        0      0        2 
  27  chr27_8270533     ZBoe    C    T      0.5      1        2 
  27  chr27_8270533     ZGre    C    T        0      0        2 
  27  chr27_8270533     ZHar    C    T        0      0        2 
  27  chr27_8270533   Sample    C    T        0      0        2 
  27  chr27_8273665     AAsi    C    G        0      0        2 
  27  chr27_8273665     AKia    C    G        0      0        2 
  27  chr27_8273665     AOna    C    G      0.5      1        2 
  27  chr27_8273665     ASom    C    G        0      0        2 
  27  chr27_8273665     HCab    C    G        0      0        2 
  27  chr27_8273665     HPrz    C    G        0      0        2 
  27  chr27_8273665     ZBoe    C    G        0      0        2 
  27  chr27_8273665     ZGre    C    G        0      0        2 
  27  chr27_8273665     ZHar    C    G        0      0        2 
  27  chr27_8273665   Sample    C    G        0      0        2 
  27  chr27_8273880     AAsi    C    T        0      0        2 
  27  chr27_8273880     AKia    C    T        0      0        2 
  27  chr27_8273880     AOna    C    T        0      0        2 
  27  chr27_8273880     ASom    C    T        0      0        2 
  27  chr27_8273880     HCab    C    T        0      0        2 
  27  chr27_8273880     HPrz    C    T      0.5      1        2 
  27  chr27_8273880     ZBoe    C    T        0      0        2 
  27  chr27_8273880     ZGre    C    T        0      0        2 
  27  chr27_8273880     ZHar    C    T        0      0        2 
  27  chr27_8273880   Sample    C    T        0      0        2 
  27  chr27_8273886     AAsi    C    T        0      0        2 
  27  chr27_8273886     AKia    C    T        0      0        2 
  27  chr27_8273886     AOna    C    T      0.5      1        2 
  27  chr27_8273886     ASom    C    T        0      0        2 
  27  chr27_8273886     HCab    C    T        0      0        2 
  27  chr27_8273886     HPrz    C    T        0      0        2 
  27  chr27_8273886     ZBoe    C    T        0      0        2 
  27  chr27_8273886     ZGre    C    T        0      0        2 
  27  chr27_8273886     ZHar    C    T        0      0        2 
  27  chr27_8273886   Sample    C    T        0      0        2 
  27  chr27_8281100     AAsi    C    G        0      0        2 
  27  chr27_8281100     AKia    C    G        0      0        2 
  27  chr27_8281100     AOna    C    G        0      0        2 
  27  chr27_8281100     ASom    C    G        0      0        2 
  27  chr27_8281100     HCab    C    G        1      2        2 
  27  chr27_8281100     HPrz    C    G        1      2        2 
  27  chr27_8281100     ZBoe    C    G        0      0        2 
  27  chr27_8281100     ZGre    C    G        0      0        2 
  27  chr27_8281100     ZHar    C    G        0      0        2 
  27  chr27_8281100   Sample    C    G        0      0        2 
  27  chr27_8283959     AAsi    T    C        0      0        2 
  27  chr27_8283959     AKia    T    C        0      0        2 
  27  chr27_8283959     AOna    T    C        0      0        2 
  27  chr27_8283959     ASom    T    C        0      0        2 
  27  chr27_8283959     HCab    T    C        0      0        2 
  27  chr27_8283959     HPrz    T    C        0      0        2 
  27  chr27_8283959     ZBoe    T    C        0      0        2 
  27  chr27_8283959     ZGre    T    C        0      0        2 
  27  chr27_8283959     ZHar    T    C        1      2        2 
  27  chr27_8283959   Sample    T    C        0      0        2 
  27  chr27_8284370     AAsi    T    C        0      0        2 
  27  chr27_8284370     AKia    T    C        0      0        2 
  27  chr27_8284370     AOna    T    C        0      0        2 
  27  chr27_8284370     ASom    T    C        0      0        2 
  27  chr27_8284370     HCab    T    C        0      0        2 
  27  chr27_8284370     HPrz    T    C      0.5      1        2 
  27  chr27_8284370     ZBoe    T    C      0.5      1        2 
  27  chr27_8284370     ZGre    T    C        0      0        2 
  27  chr27_8284370     ZHar    T    C        0      0        2 
  27  chr27_8284370   Sample    T    C        0      0        2 
  27  chr27_8287364     AAsi    T    C        0      0        2 
  27  chr27_8287364     AKia    T    C        1      2        2 
  27  chr27_8287364     AOna    T    C      0.5      1        2 
  27  chr27_8287364     ASom    T    C        0      0        2 
  27  chr27_8287364     HCab    T    C        0      0        2 
  27  chr27_8287364     HPrz    T    C        0      0        2 
  27  chr27_8287364     ZBoe    T    C        0      0        2 
  27  chr27_8287364     ZGre    T    C        0      0        2 
  27  chr27_8287364     ZHar    T    C        0      0        2 
  27  chr27_8287364   Sample    T    C        0      0        2 
  27  chr27_8287409     AAsi    C    T      0.5      1        2 
  27  chr27_8287409     AKia    C    T        0      0        2 
  27  chr27_8287409     AOna    C    T        0      0        2 
  27  chr27_8287409     ASom    C    T        1      2        2 
  27  chr27_8287409     HCab    C    T        0      0        2 
  27  chr27_8287409     HPrz    C    T        0      0        2 
  27  chr27_8287409     ZBoe    C    T        0      0        2 
  27  chr27_8287409     ZGre    C    T        0      0        2 
  27  chr27_8287409     ZHar    C    T        0      0        2 
  27  chr27_8287409   Sample    C    T        1      2        2 
  27  chr27_8289033     AAsi    A    G        0      0        2 
  27  chr27_8289033     AKia    A    G        0      0        2 
  27  chr27_8289033     AOna    A    G        0      0        2 
  27  chr27_8289033     ASom    A    G        0      0        2 
  27  chr27_8289033     HCab    A    G        0      0        2 
  27  chr27_8289033     HPrz    A    G      0.5      1        2 
  27  chr27_8289033     ZBoe    A    G        0      0        2 
  27  chr27_8289033     ZGre    A    G        0      0        2 
  27  chr27_8289033     ZHar    A    G        0      0        2 
  27  chr27_8289033   Sample    A    G        0      0        2 
  27  chr27_8290589     AAsi    T    G        0      0        2 
  27  chr27_8290589     AKia    T    G        0      0        2 
  27  chr27_8290589     AOna    T    G        0      0        2 
  27  chr27_8290589     ASom    T    G        0      0        2 
  27  chr27_8290589     HCab    T    G      0.5      1        2 
  27  chr27_8290589     HPrz    T    G      0.5      1        2 
  27  chr27_8290589     ZBoe    T    G        0      0        2 
  27  chr27_8290589     ZGre    T    G        0      0        2 
  27  chr27_8290589     ZHar    T    G        0      0        2 
  27  chr27_8290589   Sample    T    G        0      0        2 
  27  chr27_8291781     AAsi    A    G      0.5      1        2 
  27  chr27_8291781     AKia    A    G        0      0        2 
  27  chr27_8291781     AOna    A    G        0      0        2 
  27  chr27_8291781     ASom    A    G        1      2        2 
  27  chr27_8291781     HCab    A    G        0      0        2 
  27  chr27_8291781     HPrz    A    G        0      0        2 
  27  chr27_8291781     ZBoe    A    G        0      0        2 
  27  chr27_8291781     ZGre    A    G        0      0        2 
  27  chr27_8291781     ZHar    A    G        0      0        2 
  27  chr27_8291781   Sample    A    G        0      0        2 
  27  chr27_8294932     AAsi    T    C        0      0        2 
  27  chr27_8294932     AKia    T    C        0      0        2 
  27  chr27_8294932     AOna    T    C        0      0        2 
  27  chr27_8294932     ASom    T    C        0      0        2 
  27  chr27_8294932     HCab    T    C      0.5      1        2 
  27  chr27_8294932     HPrz    T    C      0.5      1        2 
  27  chr27_8294932     ZBoe    T    C        0      0        2 
  27  chr27_8294932     ZGre    T    C        0      0        2 
  27  chr27_8294932     ZHar    T    C        0      0        2 
  27  chr27_8294932   Sample    T    C        0      0        2 
  27  chr27_8298596     AAsi    A    G        0      0        2 
  27  chr27_8298596     AKia    A    G        0      0        2 
  27  chr27_8298596     AOna    A    G        0      0        2 
  27  chr27_8298596     ASom    A    G        0      0        2 
  27  chr27_8298596     HCab    A    G        0      0        2 
  27  chr27_8298596     HPrz    A    G        0      0        2 
  27  chr27_8298596     ZBoe    A    G      0.5      1        2 
  27  chr27_8298596     ZGre    A    G        0      0        2 
  27  chr27_8298596     ZHar    A    G        0      0        2 
  27  chr27_8298596   Sample    A    G        0      0        2 
  27  chr27_8300422     AAsi    C    T        0      0        2 
  27  chr27_8300422     AKia    C    T      0.5      1        2 
  27  chr27_8300422     AOna    C    T        0      0        2 
  27  chr27_8300422     ASom    C    T        0      0        2 
  27  chr27_8300422     HCab    C    T        0      0        2 
  27  chr27_8300422     HPrz    C    T        0      0        2 
  27  chr27_8300422     ZBoe    C    T        0      0        2 
  27  chr27_8300422     ZGre    C    T        0      0        2 
  27  chr27_8300422     ZHar    C    T        0      0        2 
  27  chr27_8300422   Sample    C    T        0      0        2 
  27  chr27_8300813     AAsi    A    C        0      0        2 
  27  chr27_8300813     AKia    A    C        0      0        2 
  27  chr27_8300813     AOna    A    C        0      0        2 
  27  chr27_8300813     ASom    A    C      0.5      1        2 
  27  chr27_8300813     HCab    A    C        0      0        2 
  27  chr27_8300813     HPrz    A    C        0      0        2 
  27  chr27_8300813     ZBoe    A    C        0      0        2 
  27  chr27_8300813     ZGre    A    C        0      0        2 
  27  chr27_8300813     ZHar    A    C        0      0        2 
  27  chr27_8300813   Sample    A    C        0      0        2 
  27  chr27_8312392     AAsi    C    T        0      0        2 
  27  chr27_8312392     AKia    C    T        0      0        2 
  27  chr27_8312392     AOna    C    T        0      0        2 
  27  chr27_8312392     ASom    C    T        0      0        2 
  27  chr27_8312392     HCab    C    T        0      0        2 
  27  chr27_8312392     HPrz    C    T      0.5      1        2 
  27  chr27_8312392     ZBoe    C    T        0      0        2 
  27  chr27_8312392     ZGre    C    T        0      0        2 
  27  chr27_8312392     ZHar    C    T        0      0        2 
  27  chr27_8312392   Sample    C    T        0      0        2 
  27  chr27_8316576     AAsi    G    T        0      0        2 
  27  chr27_8316576     AKia    G    T        1      2        2 
  27  chr27_8316576     AOna    G    T        0      0        2 
  27  chr27_8316576     ASom    G    T        0      0        2 
  27  chr27_8316576     HCab    G    T        0      0        2 
  27  chr27_8316576     HPrz    G    T        0      0        2 
  27  chr27_8316576     ZBoe    G    T        0      0        2 
  27  chr27_8316576     ZGre    G    T        0      0        2 
  27  chr27_8316576     ZHar    G    T        0      0        2 
  27  chr27_8316576   Sample    G    T        0      0        2 
  27  chr27_8325321     AAsi    G    C        0      0        2 
  27  chr27_8325321     AKia    G    C        0      0        2 
  27  chr27_8325321     AOna    G    C        0      0        2 
  27  chr27_8325321     ASom    G    C        0      0        2 
  27  chr27_8325321     HCab    G    C        1      2        2 
  27  chr27_8325321     HPrz    G    C        1      2        2 
  27  chr27_8325321     ZBoe    G    C        0      0        2 
  27  chr27_8325321     ZGre    G    C        0      0        2 
  27  chr27_8325321     ZHar    G    C        0      0        2 
  27  chr27_8325321   Sample    G    C        0      0        2 
  27  chr27_8326360     AAsi    G    A        0      0        2 
  27  chr27_8326360     AKia    G    A        0      0        2 
  27  chr27_8326360     AOna    G    A        0      0        2 
  27  chr27_8326360     ASom    G    A        0      0        2 
  27  chr27_8326360     HCab    G    A        1      2        2 
  27  chr27_8326360     HPrz    G    A        1      2        2 
  27  chr27_8326360     ZBoe    G    A        0      0        2 
  27  chr27_8326360     ZGre    G    A        0      0        2 
  27  chr27_8326360     ZHar    G    A        0      0        2 
  27  chr27_8326360   Sample    G    A        0      0        2 
  27  chr27_8329941     AAsi    A    G        0      0        2 
  27  chr27_8329941     AKia    A    G        0      0        2 
  27  chr27_8329941     AOna    A    G        0      0        2 
  27  chr27_8329941     ASom    A    G        0      0        2 
  27  chr27_8329941     HCab    A    G        0      0        2 
  27  chr27_8329941     HPrz    A    G        0      0        2 
  27  chr27_8329941     ZBoe    A    G      0.5      1        2 
  27  chr27_8329941     ZGre    A    G        0      0        2 
  27  chr27_8329941     ZHar    A    G        0      0        2 
  27  chr27_8329941   Sample    A    G        0      0        2 
  27  chr27_8337003     AAsi    C    G        0      0        2 
  27  chr27_8337003     AKia    C    G        0      0        2 
  27  chr27_8337003     AOna    C    G        0      0        2 
  27  chr27_8337003     ASom    C    G        0      0        2 
  27  chr27_8337003     HCab    C    G        0      0        2 
  27  chr27_8337003     HPrz    C    G      0.5      1        2 
  27  chr27_8337003     ZBoe    C    G        0      0        2 
  27  chr27_8337003     ZGre    C    G        0      0        2 
  27  chr27_8337003     ZHar    C    G        0      0        2 
  27  chr27_8337003   Sample    C    G        0      0        2 
  27  chr27_8337223     AAsi    A    G        0      0        2 
  27  chr27_8337223     AKia    A    G        1      2        2 
  27  chr27_8337223     AOna    A    G        0      0        2 
  27  chr27_8337223     ASom    A    G        0      0        2 
  27  chr27_8337223     HCab    A    G        0      0        2 
  27  chr27_8337223     HPrz    A    G        0      0        2 
  27  chr27_8337223     ZBoe    A    G        0      0        2 
  27  chr27_8337223     ZGre    A    G        0      0        2 
  27  chr27_8337223     ZHar    A    G        0      0        2 
  27  chr27_8337223   Sample    A    G        0      0        2 
  27  chr27_8337395     AAsi    G    A        0      0        2 
  27  chr27_8337395     AKia    G    A        0      0        2 
  27  chr27_8337395     AOna    G    A        0      0        2 
  27  chr27_8337395     ASom    G    A        0      0        2 
  27  chr27_8337395     HCab    G    A        0      0        2 
  27  chr27_8337395     HPrz    G    A      0.5      1        2 
  27  chr27_8337395     ZBoe    G    A        0      0        2 
  27  chr27_8337395     ZGre    G    A        0      0        2 
  27  chr27_8337395     ZHar    G    A        0      0        2 
  27  chr27_8337395   Sample    G    A        0      0        2 
  27  chr27_8340810     AAsi    G    A        0      0        2 
  27  chr27_8340810     AKia    G    A        0      0        2 
  27  chr27_8340810     AOna    G    A        0      0        2 
  27  chr27_8340810     ASom    G    A        0      0        2 
  27  chr27_8340810     HCab    G    A        0      0        2 
  27  chr27_8340810     HPrz    G    A      0.5      1        2 
  27  chr27_8340810     ZBoe    G    A        0      0        2 
  27  chr27_8340810     ZGre    G    A        0      0        2 
  27  chr27_8340810     ZHar    G    A        0      0        2 
  27  chr27_8340810   Sample    G    A        0      0        2 
  27  chr27_8342710     AAsi    C    T        0      0        2 
  27  chr27_8342710     AKia    C    T        0      0        2 
  27  chr27_8342710     AOna    C    T        0      0        2 
  27  chr27_8342710     ASom    C    T        0      0        2 
  27  chr27_8342710     HCab    C    T        1      2        2 
  27  chr27_8342710     HPrz    C    T        0      0        2 
  27  chr27_8342710     ZBoe    C    T        0      0        2 
  27  chr27_8342710     ZGre    C    T        0      0        2 
  27  chr27_8342710     ZHar    C    T        0      0        2 
  27  chr27_8342710   Sample    C    T        0      0        2 
  27  chr27_8346260     AAsi    T    C        0      0        2 
  27  chr27_8346260     AKia    T    C        0      0        2 
  27  chr27_8346260     AOna    T    C        0      0        2 
  27  chr27_8346260     ASom    T    C      0.5      1        2 
  27  chr27_8346260     HCab    T    C        0      0        2 
  27  chr27_8346260     HPrz    T    C        0      0        2 
  27  chr27_8346260     ZBoe    T    C        0      0        2 
  27  chr27_8346260     ZGre    T    C        0      0        2 
  27  chr27_8346260     ZHar    T    C        0      0        2 
  27  chr27_8346260   Sample    T    C        0      0        2 
  27  chr27_8348444     AAsi    G    A        0      0        2 
  27  chr27_8348444     AKia    G    A        0      0        2 
  27  chr27_8348444     AOna    G    A        0      0        2 
  27  chr27_8348444     ASom    G    A        0      0        2 
  27  chr27_8348444     HCab    G    A        0      0        2 
  27  chr27_8348444     HPrz    G    A        1      2        2 
  27  chr27_8348444     ZBoe    G    A        0      0        2 
  27  chr27_8348444     ZGre    G    A        0      0        2 
  27  chr27_8348444     ZHar    G    A        0      0        2 
  27  chr27_8348444   Sample    G    A        0      0        2 
  27  chr27_8353320     AAsi    A    G        0      0        2 
  27  chr27_8353320     AKia    A    G        0      0        2 
  27  chr27_8353320     AOna    A    G        0      0        2 
  27  chr27_8353320     ASom    A    G        0      0        2 
  27  chr27_8353320     HCab    A    G        1      2        2 
  27  chr27_8353320     HPrz    A    G        1      2        2 
  27  chr27_8353320     ZBoe    A    G        0      0        2 
  27  chr27_8353320     ZGre    A    G        0      0        2 
  27  chr27_8353320     ZHar    A    G        0      0        2 
  27  chr27_8353320   Sample    A    G        0      0        2 
  27  chr27_8354998     AAsi    G    A        1      2        2 
  27  chr27_8354998     AKia    G    A        0      0        2 
  27  chr27_8354998     AOna    G    A        0      0        2 
  27  chr27_8354998     ASom    G    A        1      2        2 
  27  chr27_8354998     HCab    G    A        0      0        2 
  27  chr27_8354998     HPrz    G    A        0      0        2 
  27  chr27_8354998     ZBoe    G    A        0      0        2 
  27  chr27_8354998     ZGre    G    A        0      0        2 
  27  chr27_8354998     ZHar    G    A        0      0        2 
  27  chr27_8354998   Sample    G    A        1      2        2 
  27  chr27_8360273     AAsi    T    G        0      0        2 
  27  chr27_8360273     AKia    T    G        0      0        2 
  27  chr27_8360273     AOna    T    G      0.5      1        2 
  27  chr27_8360273     ASom    T    G        0      0        2 
  27  chr27_8360273     HCab    T    G        0      0        2 
  27  chr27_8360273     HPrz    T    G        0      0        2 
  27  chr27_8360273     ZBoe    T    G        0      0        2 
  27  chr27_8360273     ZGre    T    G        0      0        2 
  27  chr27_8360273     ZHar    T    G        0      0        2 
  27  chr27_8360273   Sample    T    G        0      0        2 
  27  chr27_8362469     AAsi    T    C        0      0        2 
  27  chr27_8362469     AKia    T    C        0      0        2 
  27  chr27_8362469     AOna    T    C        0      0        2 
  27  chr27_8362469     ASom    T    C        0      0        2 
  27  chr27_8362469     HCab    T    C        1      2        2 
  27  chr27_8362469     HPrz    T    C        1      2        2 
  27  chr27_8362469     ZBoe    T    C        0      0        2 
  27  chr27_8362469     ZGre    T    C        0      0        2 
  27  chr27_8362469     ZHar    T    C        0      0        2 
  27  chr27_8362469   Sample    T    C        0      0        2 
  27  chr27_8364894     AAsi    A    G        0      0        2 
  27  chr27_8364894     AKia    A    G        0      0        2 
  27  chr27_8364894     AOna    A    G        0      0        2 
  27  chr27_8364894     ASom    A    G        0      0        2 
  27  chr27_8364894     HCab    A    G        0      0        2 
  27  chr27_8364894     HPrz    A    G      0.5      1        2 
  27  chr27_8364894     ZBoe    A    G        0      0        2 
  27  chr27_8364894     ZGre    A    G        0      0        2 
  27  chr27_8364894     ZHar    A    G        0      0        2 
  27  chr27_8364894   Sample    A    G        0      0        2 
  27  chr27_8372843     AAsi    T    C        0      0        2 
  27  chr27_8372843     AKia    T    C        0      0        2 
  27  chr27_8372843     AOna    T    C        0      0        2 
  27  chr27_8372843     ASom    T    C        0      0        2 
  27  chr27_8372843     HCab    T    C        0      0        2 
  27  chr27_8372843     HPrz    T    C        0      0        2 
  27  chr27_8372843     ZBoe    T    C        0      0        2 
  27  chr27_8372843     ZGre    T    C        1      2        2 
  27  chr27_8372843     ZHar    T    C        0      0        2 
  27  chr27_8372843   Sample    T    C        0      0        2 
  27  chr27_8373465     AAsi    T    C        0      0        2 
  27  chr27_8373465     AKia    T    C        0      0        2 
  27  chr27_8373465     AOna    T    C        0      0        2 
  27  chr27_8373465     ASom    T    C        0      0        2 
  27  chr27_8373465     HCab    T    C        0      0        2 
  27  chr27_8373465     HPrz    T    C      0.5      1        2 
  27  chr27_8373465     ZBoe    T    C        0      0        2 
  27  chr27_8373465     ZGre    T    C        0      0        2 
  27  chr27_8373465     ZHar    T    C        0      0        2 
  27  chr27_8373465   Sample    T    C        0      0        2 
  27  chr27_8373981     AAsi    A    T        0      0        2 
  27  chr27_8373981     AKia    A    T        0      0        2 
  27  chr27_8373981     AOna    A    T        0      0        2 
  27  chr27_8373981     ASom    A    T        1      2        2 
  27  chr27_8373981     HCab    A    T        0      0        2 
  27  chr27_8373981     HPrz    A    T        0      0        2 
  27  chr27_8373981     ZBoe    A    T        0      0        2 
  27  chr27_8373981     ZGre    A    T        0      0        2 
  27  chr27_8373981     ZHar    A    T        0      0        2 
  27  chr27_8373981   Sample    A    T        0      0        2 
  27  chr27_8375678     AAsi    C    T        0      0        2 
  27  chr27_8375678     AKia    C    T        0      0        2 
  27  chr27_8375678     AOna    C    T        0      0        2 
  27  chr27_8375678     ASom    C    T        0      0        2 
  27  chr27_8375678     HCab    C    T        1      2        2 
  27  chr27_8375678     HPrz    C    T        0      0        2 
  27  chr27_8375678     ZBoe    C    T        0      0        2 
  27  chr27_8375678     ZGre    C    T        0      0        2 
  27  chr27_8375678     ZHar    C    T        0      0        2 
  27  chr27_8375678   Sample    C    T        0      0        2 
  27  chr27_8377914     AAsi    G    A        0      0        2 
  27  chr27_8377914     AKia    G    A        0      0        2 
  27  chr27_8377914     AOna    G    A        0      0        2 
  27  chr27_8377914     ASom    G    A        0      0        2 
  27  chr27_8377914     HCab    G    A        1      2        2 
  27  chr27_8377914     HPrz    G    A        1      2        2 
  27  chr27_8377914     ZBoe    G    A        0      0        2 
  27  chr27_8377914     ZGre    G    A        0      0        2 
  27  chr27_8377914     ZHar    G    A        0      0        2 
  27  chr27_8377914   Sample    G    A        0      0        2 
  27  chr27_8379838     AAsi    T    C        0      0        2 
  27  chr27_8379838     AKia    T    C        0      0        2 
  27  chr27_8379838     AOna    T    C        0      0        2 
  27  chr27_8379838     ASom    T    C        0      0        2 
  27  chr27_8379838     HCab    T    C        0      0        2 
  27  chr27_8379838     HPrz    T    C        0      0        2 
  27  chr27_8379838     ZBoe    T    C        0      0        2 
  27  chr27_8379838     ZGre    T    C        0      0        2 
  27  chr27_8379838     ZHar    T    C        1      2        2 
  27  chr27_8379838   Sample    T    C        0      0        2 
  27  chr27_8380478     AAsi    T    A        0      0        2 
  27  chr27_8380478     AKia    T    A        0      0        2 
  27  chr27_8380478     AOna    T    A        0      0        2 
  27  chr27_8380478     ASom    T    A        0      0        2 
  27  chr27_8380478     HCab    T    A        1      2        2 
  27  chr27_8380478     HPrz    T    A        1      2        2 
  27  chr27_8380478     ZBoe    T    A        0      0        2 
  27  chr27_8380478     ZGre    T    A        0      0        2 
  27  chr27_8380478     ZHar    T    A        0      0        2 
  27  chr27_8380478   Sample    T    A        0      0        2 
  27  chr27_8381450     AAsi    G    A        0      0        2 
  27  chr27_8381450     AKia    G    A        0      0        2 
  27  chr27_8381450     AOna    G    A        0      0        2 
  27  chr27_8381450     ASom    G    A        0      0        2 
  27  chr27_8381450     HCab    G    A        1      2        2 
  27  chr27_8381450     HPrz    G    A        1      2        2 
  27  chr27_8381450     ZBoe    G    A        0      0        2 
  27  chr27_8381450     ZGre    G    A        0      0        2 
  27  chr27_8381450     ZHar    G    A        0      0        2 
  27  chr27_8381450   Sample    G    A        0      0        2 
  27  chr27_8382220     AAsi    G    A        0      0        2 
  27  chr27_8382220     AKia    G    A      0.5      1        2 
  27  chr27_8382220     AOna    G    A        0      0        2 
  27  chr27_8382220     ASom    G    A        0      0        2 
  27  chr27_8382220     HCab    G    A        0      0        2 
  27  chr27_8382220     HPrz    G    A        0      0        2 
  27  chr27_8382220     ZBoe    G    A        0      0        2 
  27  chr27_8382220     ZGre    G    A        0      0        2 
  27  chr27_8382220     ZHar    G    A        0      0        2 
  27  chr27_8382220   Sample    G    A        0      0        2 
  27  chr27_8386489     AAsi    G    A      0.5      1        2 
  27  chr27_8386489     AKia    G    A        0      0        2 
  27  chr27_8386489     AOna    G    A        0      0        2 
  27  chr27_8386489     ASom    G    A        0      0        2 
  27  chr27_8386489     HCab    G    A        0      0        2 
  27  chr27_8386489     HPrz    G    A        0      0        2 
  27  chr27_8386489     ZBoe    G    A        0      0        2 
  27  chr27_8386489     ZGre    G    A        0      0        2 
  27  chr27_8386489     ZHar    G    A        0      0        2 
  27  chr27_8386489   Sample    G    A        0      0        2 
  27  chr27_8386497     AAsi    C    A        0      0        2 
  27  chr27_8386497     AKia    C    A        0      0        2 
  27  chr27_8386497     AOna    C    A        0      0        2 
  27  chr27_8386497     ASom    C    A        0      0        2 
  27  chr27_8386497     HCab    C    A        1      2        2 
  27  chr27_8386497     HPrz    C    A        1      2        2 
  27  chr27_8386497     ZBoe    C    A        0      0        2 
  27  chr27_8386497     ZGre    C    A        0      0        2 
  27  chr27_8386497     ZHar    C    A        0      0        2 
  27  chr27_8386497   Sample    C    A        0      0        2 
  27  chr27_8393385     AAsi    T    A        0      0        2 
  27  chr27_8393385     AKia    T    A        0      0        2 
  27  chr27_8393385     AOna    T    A        0      0        2 
  27  chr27_8393385     ASom    T    A        0      0        2 
  27  chr27_8393385     HCab    T    A      0.5      1        2 
  27  chr27_8393385     HPrz    T    A      0.5      1        2 
  27  chr27_8393385     ZBoe    T    A        0      0        2 
  27  chr27_8393385     ZGre    T    A        0      0        2 
  27  chr27_8393385     ZHar    T    A        0      0        2 
  27  chr27_8393385   Sample    T    A        0      0        2 
  27  chr27_8409314     AAsi    A    T        0      0        2 
  27  chr27_8409314     AKia    A    T        0      0        2 
  27  chr27_8409314     AOna    A    T        0      0        2 
  27  chr27_8409314     ASom    A    T        0      0        2 
  27  chr27_8409314     HCab    A    T      0.5      1        2 
  27  chr27_8409314     HPrz    A    T        1      2        2 
  27  chr27_8409314     ZBoe    A    T        0      0        2 
  27  chr27_8409314     ZGre    A    T        0      0        2 
  27  chr27_8409314     ZHar    A    T        0      0        2 
  27  chr27_8409314   Sample    A    T        0      0        2 
  27  chr27_8414316     AAsi    C    T        0      0        2 
  27  chr27_8414316     AKia    C    T        0      0        2 
  27  chr27_8414316     AOna    C    T        0      0        2 
  27  chr27_8414316     ASom    C    T        0      0        2 
  27  chr27_8414316     HCab    C    T        0      0        2 
  27  chr27_8414316     HPrz    C    T        0      0        2 
  27  chr27_8414316     ZBoe    C    T        0      0        2 
  27  chr27_8414316     ZGre    C    T        1      2        2 
  27  chr27_8414316     ZHar    C    T        0      0        2 
  27  chr27_8414316   Sample    C    T        0      0        2 
  27  chr27_8418928     AAsi    A    G        0      0        2 
  27  chr27_8418928     AKia    A    G        0      0        2 
  27  chr27_8418928     AOna    A    G        0      0        2 
  27  chr27_8418928     ASom    A    G        0      0        2 
  27  chr27_8418928     HCab    A    G        0      0        2 
  27  chr27_8418928     HPrz    A    G        0      0        2 
  27  chr27_8418928     ZBoe    A    G        0      0        2 
  27  chr27_8418928     ZGre    A    G        1      2        2 
  27  chr27_8418928     ZHar    A    G        0      0        2 
  27  chr27_8418928   Sample    A    G        0      0        2 
  27  chr27_8420822     AAsi    G    T        0      0        2 
  27  chr27_8420822     AKia    G    T        0      0        2 
  27  chr27_8420822     AOna    G    T        0      0        2 
  27  chr27_8420822     ASom    G    T        0      0        2 
  27  chr27_8420822     HCab    G    T        0      0        2 
  27  chr27_8420822     HPrz    G    T        0      0        2 
  27  chr27_8420822     ZBoe    G    T      0.5      1        2 
  27  chr27_8420822     ZGre    G    T        0      0        2 
  27  chr27_8420822     ZHar    G    T        0      0        2 
  27  chr27_8420822   Sample    G    T        0      0        2 
  27  chr27_8420827     AAsi    T    C        0      0        2 
  27  chr27_8420827     AKia    T    C        0      0        2 
  27  chr27_8420827     AOna    T    C        0      0        2 
  27  chr27_8420827     ASom    T    C        0      0        2 
  27  chr27_8420827     HCab    T    C        0      0        2 
  27  chr27_8420827     HPrz    T    C        0      0        2 
  27  chr27_8420827     ZBoe    T    C      0.5      1        2 
  27  chr27_8420827     ZGre    T    C        0      0        2 
  27  chr27_8420827     ZHar    T    C        1      2        2 
  27  chr27_8420827   Sample    T    C        0      0        2 
  27  chr27_8421721     AAsi    A    G        0      0        2 
  27  chr27_8421721     AKia    A    G        0      0        2 
  27  chr27_8421721     AOna    A    G      0.5      1        2 
  27  chr27_8421721     ASom    A    G        0      0        2 
  27  chr27_8421721     HCab    A    G        0      0        2 
  27  chr27_8421721     HPrz    A    G        0      0        2 
  27  chr27_8421721     ZBoe    A    G        0      0        2 
  27  chr27_8421721     ZGre    A    G        0      0        2 
  27  chr27_8421721     ZHar    A    G        0      0        2 
  27  chr27_8421721   Sample    A    G        0      0        2 
  27  chr27_8426491     AAsi    T    G        0      0        2 
  27  chr27_8426491     AKia    T    G        0      0        2 
  27  chr27_8426491     AOna    T    G        0      0        2 
  27  chr27_8426491     ASom    T    G        0      0        2 
  27  chr27_8426491     HCab    T    G        0      0        2 
  27  chr27_8426491     HPrz    T    G        0      0        2 
  27  chr27_8426491     ZBoe    T    G      0.5      1        2 
  27  chr27_8426491     ZGre    T    G        0      0        2 
  27  chr27_8426491     ZHar    T    G        0      0        2 
  27  chr27_8426491   Sample    T    G        0      0        2 
  27  chr27_8428719     AAsi    G    A        0      0        2 
  27  chr27_8428719     AKia    G    A        0      0        2 
  27  chr27_8428719     AOna    G    A        0      0        2 
  27  chr27_8428719     ASom    G    A        0      0        2 
  27  chr27_8428719     HCab    G    A        0      0        2 
  27  chr27_8428719     HPrz    G    A        0      0        2 
  27  chr27_8428719     ZBoe    G    A        0      0        2 
  27  chr27_8428719     ZGre    G    A        0      0        2 
  27  chr27_8428719     ZHar    G    A        1      2        2 
  27  chr27_8428719   Sample    G    A        0      0        2 
  27  chr27_8436643     AAsi    C    G        0      0        2 
  27  chr27_8436643     AKia    C    G        0      0        2 
  27  chr27_8436643     AOna    C    G        0      0        2 
  27  chr27_8436643     ASom    C    G        0      0        2 
  27  chr27_8436643     HCab    C    G        0      0        2 
  27  chr27_8436643     HPrz    C    G      0.5      1        2 
  27  chr27_8436643     ZBoe    C    G        0      0        2 
  27  chr27_8436643     ZGre    C    G        0      0        2 
  27  chr27_8436643     ZHar    C    G        0      0        2 
  27  chr27_8436643   Sample    C    G        0      0        2 
  27  chr27_8440174     AAsi    A    T        0      0        2 
  27  chr27_8440174     AKia    A    T        0      0        2 
  27  chr27_8440174     AOna    A    T        0      0        2 
  27  chr27_8440174     ASom    A    T        0      0        2 
  27  chr27_8440174     HCab    A    T      0.5      1        2 
  27  chr27_8440174     HPrz    A    T        0      0        2 
  27  chr27_8440174     ZBoe    A    T        0      0        2 
  27  chr27_8440174     ZGre    A    T        0      0        2 
  27  chr27_8440174     ZHar    A    T        0      0        2 
  27  chr27_8440174   Sample    A    T        0      0        2 
  27  chr27_8441853     AAsi    T    C        0      0        2 
  27  chr27_8441853     AKia    T    C        0      0        2 
  27  chr27_8441853     AOna    T    C        0      0        2 
  27  chr27_8441853     ASom    T    C        0      0        2 
  27  chr27_8441853     HCab    T    C        1      2        2 
  27  chr27_8441853     HPrz    T    C        1      2        2 
  27  chr27_8441853     ZBoe    T    C        0      0        2 
  27  chr27_8441853     ZGre    T    C        0      0        2 
  27  chr27_8441853     ZHar    T    C        0      0        2 
  27  chr27_8441853   Sample    T    C        0      0        2 
  27  chr27_8448230     AAsi    T    C        0      0        2 
  27  chr27_8448230     AKia    T    C        0      0        2 
  27  chr27_8448230     AOna    T    C        0      0        2 
  27  chr27_8448230     ASom    T    C        0      0        2 
  27  chr27_8448230     HCab    T    C        1      2        2 
  27  chr27_8448230     HPrz    T    C        1      2        2 
  27  chr27_8448230     ZBoe    T    C        0      0        2 
  27  chr27_8448230     ZGre    T    C        0      0        2 
  27  chr27_8448230     ZHar    T    C        0      0        2 
  27  chr27_8448230   Sample    T    C        0      0        2 
  27  chr27_8453305     AAsi    A    C        0      0        2 
  27  chr27_8453305     AKia    A    C        0      0        2 
  27  chr27_8453305     AOna    A    C        0      0        2 
  27  chr27_8453305     ASom    A    C        0      0        2 
  27  chr27_8453305     HCab    A    C        0      0        2 
  27  chr27_8453305     HPrz    A    C        0      0        2 
  27  chr27_8453305     ZBoe    A    C      0.5      1        2 
  27  chr27_8453305     ZGre    A    C        0      0        2 
  27  chr27_8453305     ZHar    A    C        1      2        2 
  27  chr27_8453305   Sample    A    C        0      0        2 
  27  chr27_8454891     AAsi    A    G        0      0        2 
  27  chr27_8454891     AKia    A    G        0      0        2 
  27  chr27_8454891     AOna    A    G        1      2        2 
  27  chr27_8454891     ASom    A    G        0      0        2 
  27  chr27_8454891     HCab    A    G        0      0        2 
  27  chr27_8454891     HPrz    A    G        0      0        2 
  27  chr27_8454891     ZBoe    A    G        0      0        2 
  27  chr27_8454891     ZGre    A    G        0      0        2 
  27  chr27_8454891     ZHar    A    G        0      0        2 
  27  chr27_8454891   Sample    A    G        0      0        2 
  27  chr27_8467555     AAsi    T    C        0      0        2 
  27  chr27_8467555     AKia    T    C        0      0        2 
  27  chr27_8467555     AOna    T    C        0      0        2 
  27  chr27_8467555     ASom    T    C        0      0        2 
  27  chr27_8467555     HCab    T    C        1      2        2 
  27  chr27_8467555     HPrz    T    C        1      2        2 
  27  chr27_8467555     ZBoe    T    C        0      0        2 
  27  chr27_8467555     ZGre    T    C        0      0        2 
  27  chr27_8467555     ZHar    T    C        0      0        2 
  27  chr27_8467555   Sample    T    C        0      0        2 
  27  chr27_8469324     AAsi    A    G        0      0        2 
  27  chr27_8469324     AKia    A    G        0      0        2 
  27  chr27_8469324     AOna    A    G        0      0        2 
  27  chr27_8469324     ASom    A    G        0      0        2 
  27  chr27_8469324     HCab    A    G        0      0        2 
  27  chr27_8469324     HPrz    A    G        0      0        2 
  27  chr27_8469324     ZBoe    A    G      0.5      1        2 
  27  chr27_8469324     ZGre    A    G        0      0        2 
  27  chr27_8469324     ZHar    A    G        0      0        2 
  27  chr27_8469324   Sample    A    G        0      0        2 
  27  chr27_8471056     AAsi    C    T        0      0        2 
  27  chr27_8471056     AKia    C    T        0      0        2 
  27  chr27_8471056     AOna    C    T      0.5      1        2 
  27  chr27_8471056     ASom    C    T        0      0        2 
  27  chr27_8471056     HCab    C    T      0.5      1        2 
  27  chr27_8471056     HPrz    C    T        1      2        2 
  27  chr27_8471056     ZBoe    C    T        0      0        2 
  27  chr27_8471056     ZGre    C    T        0      0        2 
  27  chr27_8471056     ZHar    C    T        0      0        2 
  27  chr27_8471056   Sample    C    T        0      0        2 
  27  chr27_8471420     AAsi    A    G        0      0        2 
  27  chr27_8471420     AKia    A    G        0      0        2 
  27  chr27_8471420     AOna    A    G        0      0        2 
  27  chr27_8471420     ASom    A    G        0      0        2 
  27  chr27_8471420     HCab    A    G        1      2        2 
  27  chr27_8471420     HPrz    A    G        1      2        2 
  27  chr27_8471420     ZBoe    A    G        0      0        2 
  27  chr27_8471420     ZGre    A    G        0      0        2 
  27  chr27_8471420     ZHar    A    G        0      0        2 
  27  chr27_8471420   Sample    A    G        0      0        2 
  27  chr27_8472430     AAsi    C    T        0      0        2 
  27  chr27_8472430     AKia    C    T        0      0        2 
  27  chr27_8472430     AOna    C    T      0.5      1        2 
  27  chr27_8472430     ASom    C    T        0      0        2 
  27  chr27_8472430     HCab    C    T        0      0        2 
  27  chr27_8472430     HPrz    C    T        0      0        2 
  27  chr27_8472430     ZBoe    C    T        0      0        2 
  27  chr27_8472430     ZGre    C    T        0      0        2 
  27  chr27_8472430     ZHar    C    T        0      0        2 
  27  chr27_8472430   Sample    C    T        0      0        2 
  27  chr27_8475937     AAsi    T    C        0      0        2 
  27  chr27_8475937     AKia    T    C        0      0        2 
  27  chr27_8475937     AOna    T    C        0      0        2 
  27  chr27_8475937     ASom    T    C        0      0        2 
  27  chr27_8475937     HCab    T    C        0      0        2 
  27  chr27_8475937     HPrz    T    C      0.5      1        2 
  27  chr27_8475937     ZBoe    T    C        0      0        2 
  27  chr27_8475937     ZGre    T    C        0      0        2 
  27  chr27_8475937     ZHar    T    C        0      0        2 
  27  chr27_8475937   Sample    T    C        0      0        2 
  27  chr27_8481285     AAsi    T    C        0      0        2 
  27  chr27_8481285     AKia    T    C        1      2        2 
  27  chr27_8481285     AOna    T    C        0      0        2 
  27  chr27_8481285     ASom    T    C        0      0        2 
  27  chr27_8481285     HCab    T    C        0      0        2 
  27  chr27_8481285     HPrz    T    C        0      0        2 
  27  chr27_8481285     ZBoe    T    C        0      0        2 
  27  chr27_8481285     ZGre    T    C        0      0        2 
  27  chr27_8481285     ZHar    T    C        0      0        2 
  27  chr27_8481285   Sample    T    C        0      0        2 
  27  chr27_8481286     AAsi    C    T        0      0        2 
  27  chr27_8481286     AKia    C    T        0      0        2 
  27  chr27_8481286     AOna    C    T        0      0        2 
  27  chr27_8481286     ASom    C    T        0      0        2 
  27  chr27_8481286     HCab    C    T        1      2        2 
  27  chr27_8481286     HPrz    C    T        1      2        2 
  27  chr27_8481286     ZBoe    C    T        0      0        2 
  27  chr27_8481286     ZGre    C    T        0      0        2 
  27  chr27_8481286     ZHar    C    T        0      0        2 
  27  chr27_8481286   Sample    C    T        0      0        2 
  27  chr27_8482905     AAsi    T    C        0      0        2 
  27  chr27_8482905     AKia    T    C        0      0        2 
  27  chr27_8482905     AOna    T    C        0      0        2 
  27  chr27_8482905     ASom    T    C        1      2        2 
  27  chr27_8482905     HCab    T    C        0      0        2 
  27  chr27_8482905     HPrz    T    C        0      0        2 
  27  chr27_8482905     ZBoe    T    C        0      0        2 
  27  chr27_8482905     ZGre    T    C        0      0        2 
  27  chr27_8482905     ZHar    T    C        0      0        2 
  27  chr27_8482905   Sample    T    C        0      0        2 
  27  chr27_8485050     AAsi    C    G        0      0        2 
  27  chr27_8485050     AKia    C    G        0      0        2 
  27  chr27_8485050     AOna    C    G        1      2        2 
  27  chr27_8485050     ASom    C    G        0      0        2 
  27  chr27_8485050     HCab    C    G        0      0        2 
  27  chr27_8485050     HPrz    C    G        0      0        2 
  27  chr27_8485050     ZBoe    C    G        0      0        2 
  27  chr27_8485050     ZGre    C    G        0      0        2 
  27  chr27_8485050     ZHar    C    G        0      0        2 
  27  chr27_8485050   Sample    C    G        0      0        2 
  27  chr27_8499358     AAsi    G    C        0      0        2 
  27  chr27_8499358     AKia    G    C        0      0        2 
  27  chr27_8499358     AOna    G    C        0      0        2 
  27  chr27_8499358     ASom    G    C        1      2        2 
  27  chr27_8499358     HCab    G    C        0      0        2 
  27  chr27_8499358     HPrz    G    C        0      0        2 
  27  chr27_8499358     ZBoe    G    C        0      0        2 
  27  chr27_8499358     ZGre    G    C        0      0        2 
  27  chr27_8499358     ZHar    G    C        0      0        2 
  27  chr27_8499358   Sample    G    C        0      0        2 
  27  chr27_8503807     AAsi    C    T        0      0        2 
  27  chr27_8503807     AKia    C    T        0      0        2 
  27  chr27_8503807     AOna    C    T        0      0        2 
  27  chr27_8503807     ASom    C    T        0      0        2 
  27  chr27_8503807     HCab    C    T      0.5      1        2 
  27  chr27_8503807     HPrz    C    T        0      0        2 
  27  chr27_8503807     ZBoe    C    T        0      0        2 
  27  chr27_8503807     ZGre    C    T        0      0        2 
  27  chr27_8503807     ZHar    C    T        0      0        2 
  27  chr27_8503807   Sample    C    T        0      0        2 
  27  chr27_8514695     AAsi    A    G        0      0        2 
  27  chr27_8514695     AKia    A    G        0      0        2 
  27  chr27_8514695     AOna    A    G        0      0        2 
  27  chr27_8514695     ASom    A    G        0      0        2 
  27  chr27_8514695     HCab    A    G      0.5      1        2 
  27  chr27_8514695     HPrz    A    G        0      0        2 
  27  chr27_8514695     ZBoe    A    G        0      0        2 
  27  chr27_8514695     ZGre    A    G        0      0        2 
  27  chr27_8514695     ZHar    A    G        0      0        2 
  27  chr27_8514695   Sample    A    G        0      0        2 
  27  chr27_8519475     AAsi    C    T        0      0        2 
  27  chr27_8519475     AKia    C    T        0      0        2 
  27  chr27_8519475     AOna    C    T      0.5      1        2 
  27  chr27_8519475     ASom    C    T        0      0        2 
  27  chr27_8519475     HCab    C    T        0      0        2 
  27  chr27_8519475     HPrz    C    T        0      0        2 
  27  chr27_8519475     ZBoe    C    T        0      0        2 
  27  chr27_8519475     ZGre    C    T        0      0        2 
  27  chr27_8519475     ZHar    C    T        0      0        2 
  27  chr27_8519475   Sample    C    T        0      0        2 
  27  chr27_8519651     AAsi    G    A        0      0        2 
  27  chr27_8519651     AKia    G    A        0      0        2 
  27  chr27_8519651     AOna    G    A        0      0        2 
  27  chr27_8519651     ASom    G    A        0      0        2 
  27  chr27_8519651     HCab    G    A        1      2        2 
  27  chr27_8519651     HPrz    G    A      0.5      1        2 
  27  chr27_8519651     ZBoe    G    A        0      0        2 
  27  chr27_8519651     ZGre    G    A        0      0        2 
  27  chr27_8519651     ZHar    G    A        0      0        2 
  27  chr27_8519651   Sample    G    A        0      0        2 
  27  chr27_8522894     AAsi    T    C        0      0        2 
  27  chr27_8522894     AKia    T    C        0      0        2 
  27  chr27_8522894     AOna    T    C        0      0        2 
  27  chr27_8522894     ASom    T    C        0      0        2 
  27  chr27_8522894     HCab    T    C        0      0        2 
  27  chr27_8522894     HPrz    T    C        0      0        2 
  27  chr27_8522894     ZBoe    T    C      0.5      1        2 
  27  chr27_8522894     ZGre    T    C        0      0        2 
  27  chr27_8522894     ZHar    T    C        0      0        2 
  27  chr27_8522894   Sample    T    C        1      2        2 
  27  chr27_8523176     AAsi    C    T        0      0        2 
  27  chr27_8523176     AKia    C    T        0      0        2 
  27  chr27_8523176     AOna    C    T        0      0        2 
  27  chr27_8523176     ASom    C    T        0      0        2 
  27  chr27_8523176     HCab    C    T        1      2        2 
  27  chr27_8523176     HPrz    C    T        1      2        2 
  27  chr27_8523176     ZBoe    C    T        0      0        2 
  27  chr27_8523176     ZGre    C    T        0      0        2 
  27  chr27_8523176     ZHar    C    T        0      0        2 
  27  chr27_8523176   Sample    C    T        0      0        2 
  27  chr27_8525097     AAsi    A    G        0      0        2 
  27  chr27_8525097     AKia    A    G        0      0        2 
  27  chr27_8525097     AOna    A    G        0      0        2 
  27  chr27_8525097     ASom    A    G        0      0        2 
  27  chr27_8525097     HCab    A    G        1      2        2 
  27  chr27_8525097     HPrz    A    G        1      2        2 
  27  chr27_8525097     ZBoe    A    G        0      0        2 
  27  chr27_8525097     ZGre    A    G        0      0        2 
  27  chr27_8525097     ZHar    A    G        0      0        2 
  27  chr27_8525097   Sample    A    G        0      0        2 
  27  chr27_8526052     AAsi    G    A        0      0        2 
  27  chr27_8526052     AKia    G    A        0      0        2 
  27  chr27_8526052     AOna    G    A        0      0        2 
  27  chr27_8526052     ASom    G    A        1      2        2 
  27  chr27_8526052     HCab    G    A        0      0        2 
  27  chr27_8526052     HPrz    G    A        0      0        2 
  27  chr27_8526052     ZBoe    G    A        0      0        2 
  27  chr27_8526052     ZGre    G    A        0      0        2 
  27  chr27_8526052     ZHar    G    A        0      0        2 
  27  chr27_8526052   Sample    G    A        0      0        2 
  27  chr27_8534321     AAsi    G    A        0      0        2 
  27  chr27_8534321     AKia    G    A        0      0        2 
  27  chr27_8534321     AOna    G    A        0      0        2 
  27  chr27_8534321     ASom    G    A        0      0        2 
  27  chr27_8534321     HCab    G    A        0      0        2 
  27  chr27_8534321     HPrz    G    A        0      0        2 
  27  chr27_8534321     ZBoe    G    A        0      0        2 
  27  chr27_8534321     ZGre    G    A        0      0        2 
  27  chr27_8534321     ZHar    G    A        1      2        2 
  27  chr27_8534321   Sample    G    A        0      0        2 
  27  chr27_8534723     AAsi    C    A        0      0        2 
  27  chr27_8534723     AKia    C    A        0      0        2 
  27  chr27_8534723     AOna    C    A        0      0        2 
  27  chr27_8534723     ASom    C    A        0      0        2 
  27  chr27_8534723     HCab    C    A        1      2        2 
  27  chr27_8534723     HPrz    C    A        1      2        2 
  27  chr27_8534723     ZBoe    C    A        0      0        2 
  27  chr27_8534723     ZGre    C    A        0      0        2 
  27  chr27_8534723     ZHar    C    A        0      0        2 
  27  chr27_8534723   Sample    C    A        0      0        2 
  27  chr27_8535491     AAsi    A    G        0      0        2 
  27  chr27_8535491     AKia    A    G        0      0        2 
  27  chr27_8535491     AOna    A    G        0      0        2 
  27  chr27_8535491     ASom    A    G        0      0        2 
  27  chr27_8535491     HCab    A    G        0      0        2 
  27  chr27_8535491     HPrz    A    G        0      0        2 
  27  chr27_8535491     ZBoe    A    G      0.5      1        2 
  27  chr27_8535491     ZGre    A    G        0      0        2 
  27  chr27_8535491     ZHar    A    G        0      0        2 
  27  chr27_8535491   Sample    A    G        0      0        2 
  27  chr27_8546163     AAsi    C    T        0      0        2 
  27  chr27_8546163     AKia    C    T        0      0        2 
  27  chr27_8546163     AOna    C    T        0      0        2 
  27  chr27_8546163     ASom    C    T        0      0        2 
  27  chr27_8546163     HCab    C    T        0      0        2 
  27  chr27_8546163     HPrz    C    T        0      0        2 
  27  chr27_8546163     ZBoe    C    T        0      0        2 
  27  chr27_8546163     ZGre    C    T        0      0        2 
  27  chr27_8546163     ZHar    C    T        1      2        2 
  27  chr27_8546163   Sample    C    T        0      0        2 
  27  chr27_8552212     AAsi    A    C        0      0        2 
  27  chr27_8552212     AKia    A    C        0      0        2 
  27  chr27_8552212     AOna    A    C        0      0        2 
  27  chr27_8552212     ASom    A    C        0      0        2 
  27  chr27_8552212     HCab    A    C        0      0        2 
  27  chr27_8552212     HPrz    A    C        0      0        2 
  27  chr27_8552212     ZBoe    A    C      0.5      1        2 
  27  chr27_8552212     ZGre    A    C        0      0        2 
  27  chr27_8552212     ZHar    A    C        0      0        2 
  27  chr27_8552212   Sample    A    C        0      0        2 
  27  chr27_8553071     AAsi    A    G        1      2        2 
  27  chr27_8553071     AKia    A    G        0      0        2 
  27  chr27_8553071     AOna    A    G        0      0        2 
  27  chr27_8553071     ASom    A    G        1      2        2 
  27  chr27_8553071     HCab    A    G        0      0        2 
  27  chr27_8553071     HPrz    A    G        0      0        2 
  27  chr27_8553071     ZBoe    A    G        0      0        2 
  27  chr27_8553071     ZGre    A    G        0      0        2 
  27  chr27_8553071     ZHar    A    G        1      2        2 
  27  chr27_8553071   Sample    A    G        1      2        2 
  27  chr27_8554676     AAsi    G    T        0      0        2 
  27  chr27_8554676     AKia    G    T        0      0        2 
  27  chr27_8554676     AOna    G    T        0      0        2 
  27  chr27_8554676     ASom    G    T        0      0        2 
  27  chr27_8554676     HCab    G    T        0      0        2 
  27  chr27_8554676     HPrz    G    T        0      0        2 
  27  chr27_8554676     ZBoe    G    T      0.5      1        2 
  27  chr27_8554676     ZGre    G    T        0      0        2 
  27  chr27_8554676     ZHar    G    T        0      0        2 
  27  chr27_8554676   Sample    G    T        0      0        2 
  27  chr27_8556410     AAsi    C    G        0      0        2 
  27  chr27_8556410     AKia    C    G        0      0        2 
  27  chr27_8556410     AOna    C    G        0      0        2 
  27  chr27_8556410     ASom    C    G        0      0        2 
  27  chr27_8556410     HCab    C    G        1      2        2 
  27  chr27_8556410     HPrz    C    G        1      2        2 
  27  chr27_8556410     ZBoe    C    G        0      0        2 
  27  chr27_8556410     ZGre    C    G        0      0        2 
  27  chr27_8556410     ZHar    C    G        0      0        2 
  27  chr27_8556410   Sample    C    G        0      0        2 
  27  chr27_8560224     AAsi    A    G        0      0        2 
  27  chr27_8560224     AKia    A    G      0.5      1        2 
  27  chr27_8560224     AOna    A    G        0      0        2 
  27  chr27_8560224     ASom    A    G        0      0        2 
  27  chr27_8560224     HCab    A    G        0      0        2 
  27  chr27_8560224     HPrz    A    G        0      0        2 
  27  chr27_8560224     ZBoe    A    G        0      0        2 
  27  chr27_8560224     ZGre    A    G        0      0        2 
  27  chr27_8560224     ZHar    A    G        0      0        2 
  27  chr27_8560224   Sample    A    G        0      0        2 
  27  chr27_8563197     AAsi    A    G        0      0        2 
  27  chr27_8563197     AKia    A    G        0      0        2 
  27  chr27_8563197     AOna    A    G        0      0        2 
  27  chr27_8563197     ASom    A    G        0      0        2 
  27  chr27_8563197     HCab    A    G        0      0        2 
  27  chr27_8563197     HPrz    A    G        0      0        2 
  27  chr27_8563197     ZBoe    A    G      0.5      1        2 
  27  chr27_8563197     ZGre    A    G        0      0        2 
  27  chr27_8563197     ZHar    A    G        0      0        2 
  27  chr27_8563197   Sample    A    G        0      0        2 
  27  chr27_8566114     AAsi    G    A        0      0        2 
  27  chr27_8566114     AKia    G    A        0      0        2 
  27  chr27_8566114     AOna    G    A        0      0        2 
  27  chr27_8566114     ASom    G    A        0      0        2 
  27  chr27_8566114     HCab    G    A        0      0        2 
  27  chr27_8566114     HPrz    G    A        0      0        2 
  27  chr27_8566114     ZBoe    G    A        0      0        2 
  27  chr27_8566114     ZGre    G    A        1      2        2 
  27  chr27_8566114     ZHar    G    A        0      0        2 
  27  chr27_8566114   Sample    G    A        0      0        2 
  27  chr27_8567124     AAsi    G    C        0      0        2 
  27  chr27_8567124     AKia    G    C        0      0        2 
  27  chr27_8567124     AOna    G    C        0      0        2 
  27  chr27_8567124     ASom    G    C        0      0        2 
  27  chr27_8567124     HCab    G    C        1      2        2 
  27  chr27_8567124     HPrz    G    C        1      2        2 
  27  chr27_8567124     ZBoe    G    C        0      0        2 
  27  chr27_8567124     ZGre    G    C        0      0        2 
  27  chr27_8567124     ZHar    G    C        0      0        2 
  27  chr27_8567124   Sample    G    C        0      0        2 
  27  chr27_8567543     AAsi    C    G        1      2        2 
  27  chr27_8567543     AKia    C    G        0      0        2 
  27  chr27_8567543     AOna    C    G        0      0        2 
  27  chr27_8567543     ASom    C    G        1      2        2 
  27  chr27_8567543     HCab    C    G        0      0        2 
  27  chr27_8567543     HPrz    C    G        0      0        2 
  27  chr27_8567543     ZBoe    C    G        0      0        2 
  27  chr27_8567543     ZGre    C    G        0      0        2 
  27  chr27_8567543     ZHar    C    G        0      0        2 
  27  chr27_8567543   Sample    C    G        1      2        2 
  27  chr27_8567579     AAsi    G    A        0      0        2 
  27  chr27_8567579     AKia    G    A        0      0        2 
  27  chr27_8567579     AOna    G    A        0      0        2 
  27  chr27_8567579     ASom    G    A        0      0        2 
  27  chr27_8567579     HCab    G    A        0      0        2 
  27  chr27_8567579     HPrz    G    A        0      0        2 
  27  chr27_8567579     ZBoe    G    A      0.5      1        2 
  27  chr27_8567579     ZGre    G    A        0      0        2 
  27  chr27_8567579     ZHar    G    A        0      0        2 
  27  chr27_8567579   Sample    G    A        0      0        2 
  27  chr27_8568494     AAsi    C    G        0      0        2 
  27  chr27_8568494     AKia    C    G        0      0        2 
  27  chr27_8568494     AOna    C    G        0      0        2 
  27  chr27_8568494     ASom    C    G        0      0        2 
  27  chr27_8568494     HCab    C    G        1      2        2 
  27  chr27_8568494     HPrz    C    G        1      2        2 
  27  chr27_8568494     ZBoe    C    G        0      0        2 
  27  chr27_8568494     ZGre    C    G        0      0        2 
  27  chr27_8568494     ZHar    C    G        0      0        2 
  27  chr27_8568494   Sample    C    G        0      0        2 
  27  chr27_8575527     AAsi    C    T        0      0        2 
  27  chr27_8575527     AKia    C    T        0      0        2 
  27  chr27_8575527     AOna    C    T        0      0        2 
  27  chr27_8575527     ASom    C    T        0      0        2 
  27  chr27_8575527     HCab    C    T        0      0        2 
  27  chr27_8575527     HPrz    C    T        0      0        2 
  27  chr27_8575527     ZBoe    C    T        1      2        2 
  27  chr27_8575527     ZGre    C    T        1      2        2 
  27  chr27_8575527     ZHar    C    T        0      0        2 
  27  chr27_8575527   Sample    C    T        0      0        2 
  27  chr27_8577719     AAsi    G    C        0      0        2 
  27  chr27_8577719     AKia    G    C      0.5      1        2 
  27  chr27_8577719     AOna    G    C        0      0        2 
  27  chr27_8577719     ASom    G    C        0      0        2 
  27  chr27_8577719     HCab    G    C        0      0        2 
  27  chr27_8577719     HPrz    G    C        0      0        2 
  27  chr27_8577719     ZBoe    G    C        0      0        2 
  27  chr27_8577719     ZGre    G    C        0      0        2 
  27  chr27_8577719     ZHar    G    C        0      0        2 
  27  chr27_8577719   Sample    G    C        0      0        2 
  27  chr27_8585941     AAsi    G    A        0      0        2 
  27  chr27_8585941     AKia    G    A        0      0        2 
  27  chr27_8585941     AOna    G    A      0.5      1        2 
  27  chr27_8585941     ASom    G    A        0      0        2 
  27  chr27_8585941     HCab    G    A        0      0        2 
  27  chr27_8585941     HPrz    G    A        0      0        2 
  27  chr27_8585941     ZBoe    G    A        0      0        2 
  27  chr27_8585941     ZGre    G    A        0      0        2 
  27  chr27_8585941     ZHar    G    A        0      0        2 
  27  chr27_8585941   Sample    G    A        0      0        2 
  27  chr27_8591596     AAsi    C    G        0      0        2 
  27  chr27_8591596     AKia    C    G      0.5      1        2 
  27  chr27_8591596     AOna    C    G        0      0        2 
  27  chr27_8591596     ASom    C    G        0      0        2 
  27  chr27_8591596     HCab    C    G        0      0        2 
  27  chr27_8591596     HPrz    C    G        0      0        2 
  27  chr27_8591596     ZBoe    C    G        0      0        2 
  27  chr27_8591596     ZGre    C    G        0      0        2 
  27  chr27_8591596     ZHar    C    G        0      0        2 
  27  chr27_8591596   Sample    C    G        0      0        2 
  27  chr27_8592201     AAsi    A    C        0      0        2 
  27  chr27_8592201     AKia    A    C        0      0        2 
  27  chr27_8592201     AOna    A    C        0      0        2 
  27  chr27_8592201     ASom    A    C        0      0        2 
  27  chr27_8592201     HCab    A    C        0      0        2 
  27  chr27_8592201     HPrz    A    C        0      0        2 
  27  chr27_8592201     ZBoe    A    C        0      0        2 
  27  chr27_8592201     ZGre    A    C        0      0        2 
  27  chr27_8592201     ZHar    A    C      0.5      1        2 
  27  chr27_8592201   Sample    A    C        0      0        2 
  27  chr27_8592367     AAsi    A    G        0      0        2 
  27  chr27_8592367     AKia    A    G        0      0        2 
  27  chr27_8592367     AOna    A    G        0      0        2 
  27  chr27_8592367     ASom    A    G        0      0        2 
  27  chr27_8592367     HCab    A    G        0      0        2 
  27  chr27_8592367     HPrz    A    G        0      0        2 
  27  chr27_8592367     ZBoe    A    G      0.5      1        2 
  27  chr27_8592367     ZGre    A    G        0      0        2 
  27  chr27_8592367     ZHar    A    G        0      0        2 
  27  chr27_8592367   Sample    A    G        0      0        2 
  27  chr27_8600096     AAsi    G    A        0      0        2 
  27  chr27_8600096     AKia    G    A      0.5      1        2 
  27  chr27_8600096     AOna    G    A        0      0        2 
  27  chr27_8600096     ASom    G    A        0      0        2 
  27  chr27_8600096     HCab    G    A        0      0        2 
  27  chr27_8600096     HPrz    G    A        0      0        2 
  27  chr27_8600096     ZBoe    G    A        0      0        2 
  27  chr27_8600096     ZGre    G    A        0      0        2 
  27  chr27_8600096     ZHar    G    A        0      0        2 
  27  chr27_8600096   Sample    G    A        0      0        2 
  27  chr27_8600452     AAsi    C    T        0      0        2 
  27  chr27_8600452     AKia    C    T        1      2        2 
  27  chr27_8600452     AOna    C    T      0.5      1        2 
  27  chr27_8600452     ASom    C    T        0      0        2 
  27  chr27_8600452     HCab    C    T        1      2        2 
  27  chr27_8600452     HPrz    C    T        1      2        2 
  27  chr27_8600452     ZBoe    C    T        0      0        2 
  27  chr27_8600452     ZGre    C    T        1      2        2 
  27  chr27_8600452     ZHar    C    T        0      0        2 
  27  chr27_8600452   Sample    C    T        0      0        2 
  27  chr27_8606608     AAsi    T    C        0      0        2 
  27  chr27_8606608     AKia    T    C        0      0        2 
  27  chr27_8606608     AOna    T    C      0.5      1        2 
  27  chr27_8606608     ASom    T    C        0      0        2 
  27  chr27_8606608     HCab    T    C        0      0        2 
  27  chr27_8606608     HPrz    T    C        0      0        2 
  27  chr27_8606608     ZBoe    T    C        0      0        2 
  27  chr27_8606608     ZGre    T    C        0      0        2 
  27  chr27_8606608     ZHar    T    C        0      0        2 
  27  chr27_8606608   Sample    T    C        0      0        2 
  27  chr27_8610452     AAsi    T    G        0      0        2 
  27  chr27_8610452     AKia    T    G        0      0        2 
  27  chr27_8610452     AOna    T    G        0      0        2 
  27  chr27_8610452     ASom    T    G        0      0        2 
  27  chr27_8610452     HCab    T    G        0      0        2 
  27  chr27_8610452     HPrz    T    G        0      0        2 
  27  chr27_8610452     ZBoe    T    G        0      0        2 
  27  chr27_8610452     ZGre    T    G        0      0        2 
  27  chr27_8610452     ZHar    T    G        1      2        2 
  27  chr27_8610452   Sample    T    G        0      0        2 
  27  chr27_8610863     AAsi    A    T        0      0        2 
  27  chr27_8610863     AKia    A    T        0      0        2 
  27  chr27_8610863     AOna    A    T        0      0        2 
  27  chr27_8610863     ASom    A    T        0      0        2 
  27  chr27_8610863     HCab    A    T        0      0        2 
  27  chr27_8610863     HPrz    A    T        0      0        2 
  27  chr27_8610863     ZBoe    A    T        0      0        2 
  27  chr27_8610863     ZGre    A    T        0      0        2 
  27  chr27_8610863     ZHar    A    T      0.5      1        2 
  27  chr27_8610863   Sample    A    T        0      0        2 
  27  chr27_8621438     AAsi    A    C        0      0        2 
  27  chr27_8621438     AKia    A    C        0      0        2 
  27  chr27_8621438     AOna    A    C        0      0        2 
  27  chr27_8621438     ASom    A    C      0.5      1        2 
  27  chr27_8621438     HCab    A    C        0      0        2 
  27  chr27_8621438     HPrz    A    C        0      0        2 
  27  chr27_8621438     ZBoe    A    C        0      0        2 
  27  chr27_8621438     ZGre    A    C        0      0        2 
  27  chr27_8621438     ZHar    A    C        0      0        2 
  27  chr27_8621438   Sample    A    C        0      0        2 
  27  chr27_8623935     AAsi    C    T      0.5      1        2 
  27  chr27_8623935     AKia    C    T        0      0        2 
  27  chr27_8623935     AOna    C    T        0      0        2 
  27  chr27_8623935     ASom    C    T        0      0        2 
  27  chr27_8623935     HCab    C    T        0      0        2 
  27  chr27_8623935     HPrz    C    T        0      0        2 
  27  chr27_8623935     ZBoe    C    T        0      0        2 
  27  chr27_8623935     ZGre    C    T        0      0        2 
  27  chr27_8623935     ZHar    C    T        0      0        2 
  27  chr27_8623935   Sample    C    T        0      0        2 
  27  chr27_8630797     AAsi    G    A        0      0        2 
  27  chr27_8630797     AKia    G    A      0.5      1        2 
  27  chr27_8630797     AOna    G    A      0.5      1        2 
  27  chr27_8630797     ASom    G    A        0      0        2 
  27  chr27_8630797     HCab    G    A        0      0        2 
  27  chr27_8630797     HPrz    G    A        0      0        2 
  27  chr27_8630797     ZBoe    G    A        1      2        2 
  27  chr27_8630797     ZGre    G    A        0      0        2 
  27  chr27_8630797     ZHar    G    A        1      2        2 
  27  chr27_8630797   Sample    G    A        0      0        2 
  27  chr27_8636665     AAsi    A    G        0      0        2 
  27  chr27_8636665     AKia    A    G        0      0        2 
  27  chr27_8636665     AOna    A    G      0.5      1        2 
  27  chr27_8636665     ASom    A    G        0      0        2 
  27  chr27_8636665     HCab    A    G        0      0        2 
  27  chr27_8636665     HPrz    A    G        0      0        2 
  27  chr27_8636665     ZBoe    A    G        0      0        2 
  27  chr27_8636665     ZGre    A    G        0      0        2 
  27  chr27_8636665     ZHar    A    G        0      0        2 
  27  chr27_8636665   Sample    A    G        0      0        2 
  27  chr27_8637387     AAsi    A    G        0      0        2 
  27  chr27_8637387     AKia    A    G        0      0        2 
  27  chr27_8637387     AOna    A    G        0      0        2 
  27  chr27_8637387     ASom    A    G        0      0        2 
  27  chr27_8637387     HCab    A    G        1      2        2 
  27  chr27_8637387     HPrz    A    G        1      2        2 
  27  chr27_8637387     ZBoe    A    G        0      0        2 
  27  chr27_8637387     ZGre    A    G        0      0        2 
  27  chr27_8637387     ZHar    A    G        0      0        2 
  27  chr27_8637387   Sample    A    G        0      0        2 
  27  chr27_8637732     AAsi    T    C        0      0        2 
  27  chr27_8637732     AKia    T    C        0      0        2 
  27  chr27_8637732     AOna    T    C        0      0        2 
  27  chr27_8637732     ASom    T    C        0      0        2 
  27  chr27_8637732     HCab    T    C        1      2        2 
  27  chr27_8637732     HPrz    T    C        1      2        2 
  27  chr27_8637732     ZBoe    T    C        0      0        2 
  27  chr27_8637732     ZGre    T    C        0      0        2 
  27  chr27_8637732     ZHar    T    C        0      0        2 
  27  chr27_8637732   Sample    T    C        0      0        2 
  27  chr27_8649773     AAsi    A    C        0      0        2 
  27  chr27_8649773     AKia    A    C        0      0        2 
  27  chr27_8649773     AOna    A    C        0      0        2 
  27  chr27_8649773     ASom    A    C        0      0        2 
  27  chr27_8649773     HCab    A    C      0.5      1        2 
  27  chr27_8649773     HPrz    A    C        0      0        2 
  27  chr27_8649773     ZBoe    A    C        0      0        2 
  27  chr27_8649773     ZGre    A    C        0      0        2 
  27  chr27_8649773     ZHar    A    C        0      0        2 
  27  chr27_8649773   Sample    A    C        0      0        2 
  27  chr27_8650815     AAsi    A    C        0      0        2 
  27  chr27_8650815     AKia    A    C        0      0        2 
  27  chr27_8650815     AOna    A    C        0      0        2 
  27  chr27_8650815     ASom    A    C        0      0        2 
  27  chr27_8650815     HCab    A    C        0      0        2 
  27  chr27_8650815     HPrz    A    C        0      0        2 
  27  chr27_8650815     ZBoe    A    C        1      2        2 
  27  chr27_8650815     ZGre    A    C        1      2        2 
  27  chr27_8650815     ZHar    A    C        0      0        2 
  27  chr27_8650815   Sample    A    C        0      0        2 
  27  chr27_8660910     AAsi    C    A        0      0        2 
  27  chr27_8660910     AKia    C    A        0      0        2 
  27  chr27_8660910     AOna    C    A        0      0        2 
  27  chr27_8660910     ASom    C    A        0      0        2 
  27  chr27_8660910     HCab    C    A        0      0        2 
  27  chr27_8660910     HPrz    C    A        0      0        2 
  27  chr27_8660910     ZBoe    C    A      0.5      1        2 
  27  chr27_8660910     ZGre    C    A        0      0        2 
  27  chr27_8660910     ZHar    C    A        0      0        2 
  27  chr27_8660910   Sample    C    A        0      0        2 
  27  chr27_8661465     AAsi    A    G        1      2        2 
  27  chr27_8661465     AKia    A    G      0.5      1        2 
  27  chr27_8661465     AOna    A    G        1      2        2 
  27  chr27_8661465     ASom    A    G        1      2        2 
  27  chr27_8661465     HCab    A    G        0      0        2 
  27  chr27_8661465     HPrz    A    G        0      0        2 
  27  chr27_8661465     ZBoe    A    G        0      0        2 
  27  chr27_8661465     ZGre    A    G        0      0        2 
  27  chr27_8661465     ZHar    A    G        0      0        2 
  27  chr27_8661465   Sample    A    G        1      2        2 
  27  chr27_8673492     AAsi    G    A        0      0        2 
  27  chr27_8673492     AKia    G    A        0      0        2 
  27  chr27_8673492     AOna    G    A        0      0        2 
  27  chr27_8673492     ASom    G    A        0      0        2 
  27  chr27_8673492     HCab    G    A        1      2        2 
  27  chr27_8673492     HPrz    G    A        1      2        2 
  27  chr27_8673492     ZBoe    G    A        0      0        2 
  27  chr27_8673492     ZGre    G    A        0      0        2 
  27  chr27_8673492     ZHar    G    A        0      0        2 
  27  chr27_8673492   Sample    G    A        0      0        2 
  27  chr27_8678895     AAsi    C    T        0      0        2 
  27  chr27_8678895     AKia    C    T        0      0        2 
  27  chr27_8678895     AOna    C    T        0      0        2 
  27  chr27_8678895     ASom    C    T        0      0        2 
  27  chr27_8678895     HCab    C    T        1      2        2 
  27  chr27_8678895     HPrz    C    T        1      2        2 
  27  chr27_8678895     ZBoe    C    T        0      0        2 
  27  chr27_8678895     ZGre    C    T        0      0        2 
  27  chr27_8678895     ZHar    C    T        0      0        2 
  27  chr27_8678895   Sample    C    T        0      0        2 
  27  chr27_8680140     AAsi    T    G        0      0        2 
  27  chr27_8680140     AKia    T    G        0      0        2 
  27  chr27_8680140     AOna    T    G        0      0        2 
  27  chr27_8680140     ASom    T    G        0      0        2 
  27  chr27_8680140     HCab    T    G        0      0        2 
  27  chr27_8680140     HPrz    T    G      0.5      1        2 
  27  chr27_8680140     ZBoe    T    G        0      0        2 
  27  chr27_8680140     ZGre    T    G        0      0        2 
  27  chr27_8680140     ZHar    T    G        0      0        2 
  27  chr27_8680140   Sample    T    G        0      0        2 
  27  chr27_8680528     AAsi    T    C        0      0        2 
  27  chr27_8680528     AKia    T    C        0      0        2 
  27  chr27_8680528     AOna    T    C        0      0        2 
  27  chr27_8680528     ASom    T    C        0      0        2 
  27  chr27_8680528     HCab    T    C        0      0        2 
  27  chr27_8680528     HPrz    T    C        0      0        2 
  27  chr27_8680528     ZBoe    T    C      0.5      1        2 
  27  chr27_8680528     ZGre    T    C        0      0        2 
  27  chr27_8680528     ZHar    T    C        0      0        2 
  27  chr27_8680528   Sample    T    C        0      0        2 
  27  chr27_8680974     AAsi    T    G        0      0        2 
  27  chr27_8680974     AKia    T    G        0      0        2 
  27  chr27_8680974     AOna    T    G        0      0        2 
  27  chr27_8680974     ASom    T    G        0      0        2 
  27  chr27_8680974     HCab    T    G        0      0        2 
  27  chr27_8680974     HPrz    T    G      0.5      1        2 
  27  chr27_8680974     ZBoe    T    G        0      0        2 
  27  chr27_8680974     ZGre    T    G        0      0        2 
  27  chr27_8680974     ZHar    T    G        0      0        2 
  27  chr27_8680974   Sample    T    G        0      0        2 
  27  chr27_8683719     AAsi    A    G        0      0        2 
  27  chr27_8683719     AKia    A    G        0      0        2 
  27  chr27_8683719     AOna    A    G        0      0        2 
  27  chr27_8683719     ASom    A    G        0      0        2 
  27  chr27_8683719     HCab    A    G        0      0        2 
  27  chr27_8683719     HPrz    A    G        0      0        2 
  27  chr27_8683719     ZBoe    A    G        0      0        2 
  27  chr27_8683719     ZGre    A    G        1      2        2 
  27  chr27_8683719     ZHar    A    G        0      0        2 
  27  chr27_8683719   Sample    A    G        0      0        2 
  27  chr27_8684486     AAsi    A    T        0      0        2 
  27  chr27_8684486     AKia    A    T        0      0        2 
  27  chr27_8684486     AOna    A    T        0      0        2 
  27  chr27_8684486     ASom    A    T        0      0        2 
  27  chr27_8684486     HCab    A    T      0.5      1        2 
  27  chr27_8684486     HPrz    A    T        0      0        2 
  27  chr27_8684486     ZBoe    A    T        0      0        2 
  27  chr27_8684486     ZGre    A    T        0      0        2 
  27  chr27_8684486     ZHar    A    T        0      0        2 
  27  chr27_8684486   Sample    A    T        0      0        2 
  27  chr27_8690760     AAsi    G    A        0      0        2 
  27  chr27_8690760     AKia    G    A        0      0        2 
  27  chr27_8690760     AOna    G    A        0      0        2 
  27  chr27_8690760     ASom    G    A        0      0        2 
  27  chr27_8690760     HCab    G    A      0.5      1        2 
  27  chr27_8690760     HPrz    G    A        0      0        2 
  27  chr27_8690760     ZBoe    G    A        0      0        2 
  27  chr27_8690760     ZGre    G    A        0      0        2 
  27  chr27_8690760     ZHar    G    A        0      0        2 
  27  chr27_8690760   Sample    G    A        0      0        2 
  27  chr27_8693069     AAsi    G    A        0      0        2 
  27  chr27_8693069     AKia    G    A        0      0        2 
  27  chr27_8693069     AOna    G    A        0      0        2 
  27  chr27_8693069     ASom    G    A        0      0        2 
  27  chr27_8693069     HCab    G    A      0.5      1        2 
  27  chr27_8693069     HPrz    G    A        0      0        2 
  27  chr27_8693069     ZBoe    G    A        0      0        2 
  27  chr27_8693069     ZGre    G    A        0      0        2 
  27  chr27_8693069     ZHar    G    A        0      0        2 
  27  chr27_8693069   Sample    G    A        0      0        2 
  27  chr27_8696792     AAsi    G    A        0      0        2 
  27  chr27_8696792     AKia    G    A        0      0        2 
  27  chr27_8696792     AOna    G    A        0      0        2 
  27  chr27_8696792     ASom    G    A        0      0        2 
  27  chr27_8696792     HCab    G    A      0.5      1        2 
  27  chr27_8696792     HPrz    G    A        0      0        2 
  27  chr27_8696792     ZBoe    G    A        0      0        2 
  27  chr27_8696792     ZGre    G    A        0      0        2 
  27  chr27_8696792     ZHar    G    A        0      0        2 
  27  chr27_8696792   Sample    G    A        0      0        2 
  27  chr27_8699607     AAsi    T    C        0      0        2 
  27  chr27_8699607     AKia    T    C        0      0        2 
  27  chr27_8699607     AOna    T    C        0      0        2 
  27  chr27_8699607     ASom    T    C        0      0        2 
  27  chr27_8699607     HCab    T    C        0      0        2 
  27  chr27_8699607     HPrz    T    C        0      0        2 
  27  chr27_8699607     ZBoe    T    C        0      0        2 
  27  chr27_8699607     ZGre    T    C        0      0        2 
  27  chr27_8699607     ZHar    T    C        1      2        2 
  27  chr27_8699607   Sample    T    C        0      0        2 
  27  chr27_8702793     AAsi    T    C        0      0        2 
  27  chr27_8702793     AKia    T    C        0      0        2 
  27  chr27_8702793     AOna    T    C      0.5      1        2 
  27  chr27_8702793     ASom    T    C        0      0        2 
  27  chr27_8702793     HCab    T    C        0      0        2 
  27  chr27_8702793     HPrz    T    C        0      0        2 
  27  chr27_8702793     ZBoe    T    C        0      0        2 
  27  chr27_8702793     ZGre    T    C        0      0        2 
  27  chr27_8702793     ZHar    T    C        0      0        2 
  27  chr27_8702793   Sample    T    C        0      0        2 
  27  chr27_8703538     AAsi    A    G        0      0        2 
  27  chr27_8703538     AKia    A    G        0      0        2 
  27  chr27_8703538     AOna    A    G        0      0        2 
  27  chr27_8703538     ASom    A    G        0      0        2 
  27  chr27_8703538     HCab    A    G        1      2        2 
  27  chr27_8703538     HPrz    A    G        1      2        2 
  27  chr27_8703538     ZBoe    A    G        0      0        2 
  27  chr27_8703538     ZGre    A    G        0      0        2 
  27  chr27_8703538     ZHar    A    G        0      0        2 
  27  chr27_8703538   Sample    A    G        0      0        2 
  27  chr27_8703839     AAsi    A    G        0      0        2 
  27  chr27_8703839     AKia    A    G        0      0        2 
  27  chr27_8703839     AOna    A    G        0      0        2 
  27  chr27_8703839     ASom    A    G        0      0        2 
  27  chr27_8703839     HCab    A    G      0.5      1        2 
  27  chr27_8703839     HPrz    A    G        0      0        2 
  27  chr27_8703839     ZBoe    A    G        0      0        2 
  27  chr27_8703839     ZGre    A    G        0      0        2 
  27  chr27_8703839     ZHar    A    G        0      0        2 
  27  chr27_8703839   Sample    A    G        0      0        2 
  27  chr27_8705734     AAsi    C    A        0      0        2 
  27  chr27_8705734     AKia    C    A        0      0        2 
  27  chr27_8705734     AOna    C    A        0      0        2 
  27  chr27_8705734     ASom    C    A        0      0        2 
  27  chr27_8705734     HCab    C    A        0      0        2 
  27  chr27_8705734     HPrz    C    A        0      0        2 
  27  chr27_8705734     ZBoe    C    A        0      0        2 
  27  chr27_8705734     ZGre    C    A        1      2        2 
  27  chr27_8705734     ZHar    C    A        0      0        2 
  27  chr27_8705734   Sample    C    A        0      0        2 
  27  chr27_8707548     AAsi    C    T        0      0        2 
  27  chr27_8707548     AKia    C    T      0.5      1        2 
  27  chr27_8707548     AOna    C    T        0      0        2 
  27  chr27_8707548     ASom    C    T        0      0        2 
  27  chr27_8707548     HCab    C    T        0      0        2 
  27  chr27_8707548     HPrz    C    T        0      0        2 
  27  chr27_8707548     ZBoe    C    T        0      0        2 
  27  chr27_8707548     ZGre    C    T        0      0        2 
  27  chr27_8707548     ZHar    C    T        0      0        2 
  27  chr27_8707548   Sample    C    T        0      0        2 
  27  chr27_8707888     AAsi    C    A        0      0        2 
  27  chr27_8707888     AKia    C    A        0      0        2 
  27  chr27_8707888     AOna    C    A      0.5      1        2 
  27  chr27_8707888     ASom    C    A        0      0        2 
  27  chr27_8707888     HCab    C    A        0      0        2 
  27  chr27_8707888     HPrz    C    A        0      0        2 
  27  chr27_8707888     ZBoe    C    A        0      0        2 
  27  chr27_8707888     ZGre    C    A        0      0        2 
  27  chr27_8707888     ZHar    C    A        0      0        2 
  27  chr27_8707888   Sample    C    A        0      0        2 
  27  chr27_8718689     AAsi    C    T      0.5      1        2 
  27  chr27_8718689     AKia    C    T        0      0        2 
  27  chr27_8718689     AOna    C    T        0      0        2 
  27  chr27_8718689     ASom    C    T        0      0        2 
  27  chr27_8718689     HCab    C    T        0      0        2 
  27  chr27_8718689     HPrz    C    T        0      0        2 
  27  chr27_8718689     ZBoe    C    T        0      0        2 
  27  chr27_8718689     ZGre    C    T        0      0        2 
  27  chr27_8718689     ZHar    C    T        0      0        2 
  27  chr27_8718689   Sample    C    T        0      0        2 
  27  chr27_8719582     AAsi    G    T        0      0        2 
  27  chr27_8719582     AKia    G    T      0.5      1        2 
  27  chr27_8719582     AOna    G    T        0      0        2 
  27  chr27_8719582     ASom    G    T        0      0        2 
  27  chr27_8719582     HCab    G    T        0      0        2 
  27  chr27_8719582     HPrz    G    T        0      0        2 
  27  chr27_8719582     ZBoe    G    T        0      0        2 
  27  chr27_8719582     ZGre    G    T        0      0        2 
  27  chr27_8719582     ZHar    G    T        0      0        2 
  27  chr27_8719582   Sample    G    T        0      0        2 
  27  chr27_8720579     AAsi    T    C        0      0        2 
  27  chr27_8720579     AKia    T    C        0      0        2 
  27  chr27_8720579     AOna    T    C        0      0        2 
  27  chr27_8720579     ASom    T    C        0      0        2 
  27  chr27_8720579     HCab    T    C      0.5      1        2 
  27  chr27_8720579     HPrz    T    C        0      0        2 
  27  chr27_8720579     ZBoe    T    C        0      0        2 
  27  chr27_8720579     ZGre    T    C        0      0        2 
  27  chr27_8720579     ZHar    T    C        0      0        2 
  27  chr27_8720579   Sample    T    C        0      0        2 
  27  chr27_8720745     AAsi    T    C        0      0        2 
  27  chr27_8720745     AKia    T    C        0      0        2 
  27  chr27_8720745     AOna    T    C      0.5      1        2 
  27  chr27_8720745     ASom    T    C        0      0        2 
  27  chr27_8720745     HCab    T    C        0      0        2 
  27  chr27_8720745     HPrz    T    C        0      0        2 
  27  chr27_8720745     ZBoe    T    C        0      0        2 
  27  chr27_8720745     ZGre    T    C        0      0        2 
  27  chr27_8720745     ZHar    T    C        0      0        2 
  27  chr27_8720745   Sample    T    C        0      0        2 
  27  chr27_8722122     AAsi    G    C        0      0        2 
  27  chr27_8722122     AKia    G    C        0      0        2 
  27  chr27_8722122     AOna    G    C        0      0        2 
  27  chr27_8722122     ASom    G    C        0      0        2 
  27  chr27_8722122     HCab    G    C        0      0        2 
  27  chr27_8722122     HPrz    G    C        0      0        2 
  27  chr27_8722122     ZBoe    G    C      0.5      1        2 
  27  chr27_8722122     ZGre    G    C        0      0        2 
  27  chr27_8722122     ZHar    G    C        0      0        2 
  27  chr27_8722122   Sample    G    C        0      0        2 
  27  chr27_8723996     AAsi    A    C        0      0        2 
  27  chr27_8723996     AKia    A    C        0      0        2 
  27  chr27_8723996     AOna    A    C        0      0        2 
  27  chr27_8723996     ASom    A    C        0      0        2 
  27  chr27_8723996     HCab    A    C        0      0        2 
  27  chr27_8723996     HPrz    A    C        0      0        2 
  27  chr27_8723996     ZBoe    A    C        0      0        2 
  27  chr27_8723996     ZGre    A    C      0.5      1        2 
  27  chr27_8723996     ZHar    A    C        0      0        2 
  27  chr27_8723996   Sample    A    C        0      0        2 
  27  chr27_8731615     AAsi    G    A        0      0        2 
  27  chr27_8731615     AKia    G    A      0.5      1        2 
  27  chr27_8731615     AOna    G    A        0      0        2 
  27  chr27_8731615     ASom    G    A        0      0        2 
  27  chr27_8731615     HCab    G    A        0      0        2 
  27  chr27_8731615     HPrz    G    A        0      0        2 
  27  chr27_8731615     ZBoe    G    A        0      0        2 
  27  chr27_8731615     ZGre    G    A        0      0        2 
  27  chr27_8731615     ZHar    G    A        0      0        2 
  27  chr27_8731615   Sample    G    A        0      0        2 
  27  chr27_8748327     AAsi    A    G        0      0        2 
  27  chr27_8748327     AKia    A    G        0      0        2 
  27  chr27_8748327     AOna    A    G        0      0        2 
  27  chr27_8748327     ASom    A    G        0      0        2 
  27  chr27_8748327     HCab    A    G        1      2        2 
  27  chr27_8748327     HPrz    A    G        1      2        2 
  27  chr27_8748327     ZBoe    A    G        0      0        2 
  27  chr27_8748327     ZGre    A    G        0      0        2 
  27  chr27_8748327     ZHar    A    G        0      0        2 
  27  chr27_8748327   Sample    A    G        0      0        2 
  27  chr27_8757597     AAsi    T    C        0      0        2 
  27  chr27_8757597     AKia    T    C        0      0        2 
  27  chr27_8757597     AOna    T    C        0      0        2 
  27  chr27_8757597     ASom    T    C        0      0        2 
  27  chr27_8757597     HCab    T    C        0      0        2 
  27  chr27_8757597     HPrz    T    C        0      0        2 
  27  chr27_8757597     ZBoe    T    C      0.5      1        2 
  27  chr27_8757597     ZGre    T    C        0      0        2 
  27  chr27_8757597     ZHar    T    C        0      0        2 
  27  chr27_8757597   Sample    T    C        0      0        2 
  27  chr27_8758027     AAsi    G    A        0      0        2 
  27  chr27_8758027     AKia    G    A      0.5      1        2 
  27  chr27_8758027     AOna    G    A        0      0        2 
  27  chr27_8758027     ASom    G    A        0      0        2 
  27  chr27_8758027     HCab    G    A        0      0        2 
  27  chr27_8758027     HPrz    G    A        0      0        2 
  27  chr27_8758027     ZBoe    G    A        0      0        2 
  27  chr27_8758027     ZGre    G    A        0      0        2 
  27  chr27_8758027     ZHar    G    A        0      0        2 
  27  chr27_8758027   Sample    G    A        0      0        2 
  27  chr27_8761451     AAsi    G    A        0      0        2 
  27  chr27_8761451     AKia    G    A        0      0        2 
  27  chr27_8761451     AOna    G    A        0      0        2 
  27  chr27_8761451     ASom    G    A        0      0        2 
  27  chr27_8761451     HCab    G    A        1      2        2 
  27  chr27_8761451     HPrz    G    A        1      2        2 
  27  chr27_8761451     ZBoe    G    A        0      0        2 
  27  chr27_8761451     ZGre    G    A        0      0        2 
  27  chr27_8761451     ZHar    G    A        0      0        2 
  27  chr27_8761451   Sample    G    A        0      0        2 
  27  chr27_8779113     AAsi    G    C        0      0        2 
  27  chr27_8779113     AKia    G    C        0      0        2 
  27  chr27_8779113     AOna    G    C        0      0        2 
  27  chr27_8779113     ASom    G    C        0      0        2 
  27  chr27_8779113     HCab    G    C        1      2        2 
  27  chr27_8779113     HPrz    G    C        1      2        2 
  27  chr27_8779113     ZBoe    G    C        0      0        2 
  27  chr27_8779113     ZGre    G    C        0      0        2 
  27  chr27_8779113     ZHar    G    C        0      0        2 
  27  chr27_8779113   Sample    G    C        0      0        2 
  27  chr27_8779844     AAsi    A    G        0      0        2 
  27  chr27_8779844     AKia    A    G        0      0        2 
  27  chr27_8779844     AOna    A    G        0      0        2 
  27  chr27_8779844     ASom    A    G        0      0        2 
  27  chr27_8779844     HCab    A    G        1      2        2 
  27  chr27_8779844     HPrz    A    G        1      2        2 
  27  chr27_8779844     ZBoe    A    G        0      0        2 
  27  chr27_8779844     ZGre    A    G        0      0        2 
  27  chr27_8779844     ZHar    A    G        0      0        2 
  27  chr27_8779844   Sample    A    G        0      0        2 
  27  chr27_8782039     AAsi    C    T        0      0        2 
  27  chr27_8782039     AKia    C    T        0      0        2 
  27  chr27_8782039     AOna    C    T      0.5      1        2 
  27  chr27_8782039     ASom    C    T        0      0        2 
  27  chr27_8782039     HCab    C    T        0      0        2 
  27  chr27_8782039     HPrz    C    T        0      0        2 
  27  chr27_8782039     ZBoe    C    T        0      0        2 
  27  chr27_8782039     ZGre    C    T        0      0        2 
  27  chr27_8782039     ZHar    C    T        0      0        2 
  27  chr27_8782039   Sample    C    T        0      0        2 
  27  chr27_8784187     AAsi    C    T        0      0        2 
  27  chr27_8784187     AKia    C    T        0      0        2 
  27  chr27_8784187     AOna    C    T        0      0        2 
  27  chr27_8784187     ASom    C    T        0      0        2 
  27  chr27_8784187     HCab    C    T        0      0        2 
  27  chr27_8784187     HPrz    C    T        0      0        2 
  27  chr27_8784187     ZBoe    C    T        1      2        2 
  27  chr27_8784187     ZGre    C    T        0      0        2 
  27  chr27_8784187     ZHar    C    T        0      0        2 
  27  chr27_8784187   Sample    C    T        0      0        2 
  27  chr27_8785804     AAsi    T    G      0.5      1        2 
  27  chr27_8785804     AKia    T    G        0      0        2 
  27  chr27_8785804     AOna    T    G        0      0        2 
  27  chr27_8785804     ASom    T    G        1      2        2 
  27  chr27_8785804     HCab    T    G        0      0        2 
  27  chr27_8785804     HPrz    T    G        0      0        2 
  27  chr27_8785804     ZBoe    T    G        0      0        2 
  27  chr27_8785804     ZGre    T    G        0      0        2 
  27  chr27_8785804     ZHar    T    G        0      0        2 
  27  chr27_8785804   Sample    T    G        0      0        2 
  27  chr27_8795241     AAsi    A    C        0      0        2 
  27  chr27_8795241     AKia    A    C        0      0        2 
  27  chr27_8795241     AOna    A    C      0.5      1        2 
  27  chr27_8795241     ASom    A    C        0      0        2 
  27  chr27_8795241     HCab    A    C        0      0        2 
  27  chr27_8795241     HPrz    A    C        0      0        2 
  27  chr27_8795241     ZBoe    A    C        0      0        2 
  27  chr27_8795241     ZGre    A    C        0      0        2 
  27  chr27_8795241     ZHar    A    C        0      0        2 
  27  chr27_8795241   Sample    A    C        0      0        2 
  27  chr27_8796166     AAsi    G    A        0      0        2 
  27  chr27_8796166     AKia    G    A      0.5      1        2 
  27  chr27_8796166     AOna    G    A        0      0        2 
  27  chr27_8796166     ASom    G    A        0      0        2 
  27  chr27_8796166     HCab    G    A        0      0        2 
  27  chr27_8796166     HPrz    G    A        0      0        2 
  27  chr27_8796166     ZBoe    G    A        0      0        2 
  27  chr27_8796166     ZGre    G    A        0      0        2 
  27  chr27_8796166     ZHar    G    A        0      0        2 
  27  chr27_8796166   Sample    G    A        0      0        2 
  27  chr27_8804015     AAsi    T    G        0      0        2 
  27  chr27_8804015     AKia    T    G        0      0        2 
  27  chr27_8804015     AOna    T    G        0      0        2 
  27  chr27_8804015     ASom    T    G        0      0        2 
  27  chr27_8804015     HCab    T    G        0      0        2 
  27  chr27_8804015     HPrz    T    G      0.5      1        2 
  27  chr27_8804015     ZBoe    T    G        0      0        2 
  27  chr27_8804015     ZGre    T    G        0      0        2 
  27  chr27_8804015     ZHar    T    G        0      0        2 
  27  chr27_8804015   Sample    T    G        0      0        2 
  27  chr27_8814233     AAsi    C    T        0      0        2 
  27  chr27_8814233     AKia    C    T        0      0        2 
  27  chr27_8814233     AOna    C    T        0      0        2 
  27  chr27_8814233     ASom    C    T        0      0        2 
  27  chr27_8814233     HCab    C    T        1      2        2 
  27  chr27_8814233     HPrz    C    T        1      2        2 
  27  chr27_8814233     ZBoe    C    T        0      0        2 
  27  chr27_8814233     ZGre    C    T        0      0        2 
  27  chr27_8814233     ZHar    C    T        0      0        2 
  27  chr27_8814233   Sample    C    T        0      0        2 
  27  chr27_8816200     AAsi    C    G        0      0        2 
  27  chr27_8816200     AKia    C    G        0      0        2 
  27  chr27_8816200     AOna    C    G        0      0        2 
  27  chr27_8816200     ASom    C    G        0      0        2 
  27  chr27_8816200     HCab    C    G        1      2        2 
  27  chr27_8816200     HPrz    C    G        1      2        2 
  27  chr27_8816200     ZBoe    C    G        0      0        2 
  27  chr27_8816200     ZGre    C    G        0      0        2 
  27  chr27_8816200     ZHar    C    G        0      0        2 
  27  chr27_8816200   Sample    C    G        0      0        2 
  27  chr27_8836809     AAsi    C    T        0      0        2 
  27  chr27_8836809     AKia    C    T        0      0        2 
  27  chr27_8836809     AOna    C    T        0      0        2 
  27  chr27_8836809     ASom    C    T        0      0        2 
  27  chr27_8836809     HCab    C    T      0.5      1        2 
  27  chr27_8836809     HPrz    C    T        0      0        2 
  27  chr27_8836809     ZBoe    C    T        0      0        2 
  27  chr27_8836809     ZGre    C    T        0      0        2 
  27  chr27_8836809     ZHar    C    T        0      0        2 
  27  chr27_8836809   Sample    C    T        0      0        2 
  27  chr27_8840424     AAsi    A    G        0      0        2 
  27  chr27_8840424     AKia    A    G      0.5      1        2 
  27  chr27_8840424     AOna    A    G        0      0        2 
  27  chr27_8840424     ASom    A    G        0      0        2 
  27  chr27_8840424     HCab    A    G        0      0        2 
  27  chr27_8840424     HPrz    A    G        0      0        2 
  27  chr27_8840424     ZBoe    A    G        0      0        2 
  27  chr27_8840424     ZGre    A    G        0      0        2 
  27  chr27_8840424     ZHar    A    G        0      0        2 
  27  chr27_8840424   Sample    A    G        0      0        2 
  27  chr27_8842465     AAsi    C    T        0      0        2 
  27  chr27_8842465     AKia    C    T      0.5      1        2 
  27  chr27_8842465     AOna    C    T        0      0        2 
  27  chr27_8842465     ASom    C    T        0      0        2 
  27  chr27_8842465     HCab    C    T        0      0        2 
  27  chr27_8842465     HPrz    C    T        0      0        2 
  27  chr27_8842465     ZBoe    C    T        0      0        2 
  27  chr27_8842465     ZGre    C    T        0      0        2 
  27  chr27_8842465     ZHar    C    T        0      0        2 
  27  chr27_8842465   Sample    C    T        0      0        2 
  27  chr27_8848805     AAsi    G    A        0      0        2 
  27  chr27_8848805     AKia    G    A        0      0        2 
  27  chr27_8848805     AOna    G    A        0      0        2 
  27  chr27_8848805     ASom    G    A        0      0        2 
  27  chr27_8848805     HCab    G    A        0      0        2 
  27  chr27_8848805     HPrz    G    A      0.5      1        2 
  27  chr27_8848805     ZBoe    G    A        0      0        2 
  27  chr27_8848805     ZGre    G    A        0      0        2 
  27  chr27_8848805     ZHar    G    A        0      0        2 
  27  chr27_8848805   Sample    G    A        0      0        2 
  27  chr27_8851240     AAsi    T    G        0      0        2 
  27  chr27_8851240     AKia    T    G        0      0        2 
  27  chr27_8851240     AOna    T    G        0      0        2 
  27  chr27_8851240     ASom    T    G        0      0        2 
  27  chr27_8851240     HCab    T    G        1      2        2 
  27  chr27_8851240     HPrz    T    G        1      2        2 
  27  chr27_8851240     ZBoe    T    G        0      0        2 
  27  chr27_8851240     ZGre    T    G        0      0        2 
  27  chr27_8851240     ZHar    T    G        0      0        2 
  27  chr27_8851240   Sample    T    G        0      0        2 
  27  chr27_8852665     AAsi    C    G        0      0        2 
  27  chr27_8852665     AKia    C    G        0      0        2 
  27  chr27_8852665     AOna    C    G        0      0        2 
  27  chr27_8852665     ASom    C    G        0      0        2 
  27  chr27_8852665     HCab    C    G        0      0        2 
  27  chr27_8852665     HPrz    C    G        0      0        2 
  27  chr27_8852665     ZBoe    C    G        0      0        2 
  27  chr27_8852665     ZGre    C    G      0.5      1        2 
  27  chr27_8852665     ZHar    C    G        0      0        2 
  27  chr27_8852665   Sample    C    G        0      0        2 
  27  chr27_8855223     AAsi    A    G        0      0        2 
  27  chr27_8855223     AKia    A    G        0      0        2 
  27  chr27_8855223     AOna    A    G        0      0        2 
  27  chr27_8855223     ASom    A    G        0      0        2 
  27  chr27_8855223     HCab    A    G        0      0        2 
  27  chr27_8855223     HPrz    A    G      0.5      1        2 
  27  chr27_8855223     ZBoe    A    G        0      0        2 
  27  chr27_8855223     ZGre    A    G        0      0        2 
  27  chr27_8855223     ZHar    A    G        0      0        2 
  27  chr27_8855223   Sample    A    G        0      0        2 
  27  chr27_8857687     AAsi    G    A        0      0        2 
  27  chr27_8857687     AKia    G    A        0      0        2 
  27  chr27_8857687     AOna    G    A      0.5      1        2 
  27  chr27_8857687     ASom    G    A        0      0        2 
  27  chr27_8857687     HCab    G    A        0      0        2 
  27  chr27_8857687     HPrz    G    A        0      0        2 
  27  chr27_8857687     ZBoe    G    A        0      0        2 
  27  chr27_8857687     ZGre    G    A        0      0        2 
  27  chr27_8857687     ZHar    G    A        0      0        2 
  27  chr27_8857687   Sample    G    A        0      0        2 
  27  chr27_8863798     AAsi    T    C        0      0        2 
  27  chr27_8863798     AKia    T    C        0      0        2 
  27  chr27_8863798     AOna    T    C        0      0        2 
  27  chr27_8863798     ASom    T    C        0      0        2 
  27  chr27_8863798     HCab    T    C        0      0        2 
  27  chr27_8863798     HPrz    T    C        0      0        2 
  27  chr27_8863798     ZBoe    T    C      0.5      1        2 
  27  chr27_8863798     ZGre    T    C        0      0        2 
  27  chr27_8863798     ZHar    T    C        0      0        2 
  27  chr27_8863798   Sample    T    C        0      0        2 
  27  chr27_8866379     AAsi    T    C        0      0        2 
  27  chr27_8866379     AKia    T    C        0      0        2 
  27  chr27_8866379     AOna    T    C        0      0        2 
  27  chr27_8866379     ASom    T    C      0.5      1        2 
  27  chr27_8866379     HCab    T    C        0      0        2 
  27  chr27_8866379     HPrz    T    C        0      0        2 
  27  chr27_8866379     ZBoe    T    C        0      0        2 
  27  chr27_8866379     ZGre    T    C        0      0        2 
  27  chr27_8866379     ZHar    T    C        0      0        2 
  27  chr27_8866379   Sample    T    C        0      0        2 
  27  chr27_8869217     AAsi    C    G      0.5      1        2 
  27  chr27_8869217     AKia    C    G        0      0        2 
  27  chr27_8869217     AOna    C    G        0      0        2 
  27  chr27_8869217     ASom    C    G        0      0        2 
  27  chr27_8869217     HCab    C    G        0      0        2 
  27  chr27_8869217     HPrz    C    G        0      0        2 
  27  chr27_8869217     ZBoe    C    G        0      0        2 
  27  chr27_8869217     ZGre    C    G        0      0        2 
  27  chr27_8869217     ZHar    C    G        0      0        2 
  27  chr27_8869217   Sample    C    G        0      0        2 
  27  chr27_8875668     AAsi    T    C        0      0        2 
  27  chr27_8875668     AKia    T    C        0      0        2 
  27  chr27_8875668     AOna    T    C        0      0        2 
  27  chr27_8875668     ASom    T    C        0      0        2 
  27  chr27_8875668     HCab    T    C        0      0        2 
  27  chr27_8875668     HPrz    T    C        0      0        2 
  27  chr27_8875668     ZBoe    T    C        0      0        2 
  27  chr27_8875668     ZGre    T    C        0      0        2 
  27  chr27_8875668     ZHar    T    C      0.5      1        2 
  27  chr27_8875668   Sample    T    C        0      0        2 
  27  chr27_8879069     AAsi    A    G        0      0        2 
  27  chr27_8879069     AKia    A    G        0      0        2 
  27  chr27_8879069     AOna    A    G        0      0        2 
  27  chr27_8879069     ASom    A    G        0      0        2 
  27  chr27_8879069     HCab    A    G        0      0        2 
  27  chr27_8879069     HPrz    A    G        0      0        2 
  27  chr27_8879069     ZBoe    A    G      0.5      1        2 
  27  chr27_8879069     ZGre    A    G        0      0        2 
  27  chr27_8879069     ZHar    A    G        0      0        2 
  27  chr27_8879069   Sample    A    G        0      0        2 
  27  chr27_8886729     AAsi    C    T      0.5      1        2 
  27  chr27_8886729     AKia    C    T        0      0        2 
  27  chr27_8886729     AOna    C    T        0      0        2 
  27  chr27_8886729     ASom    C    T      0.5      1        2 
  27  chr27_8886729     HCab    C    T        0      0        2 
  27  chr27_8886729     HPrz    C    T        0      0        2 
  27  chr27_8886729     ZBoe    C    T        0      0        2 
  27  chr27_8886729     ZGre    C    T        0      0        2 
  27  chr27_8886729     ZHar    C    T        0      0        2 
  27  chr27_8886729   Sample    C    T        1      2        2 
  27  chr27_8887972     AAsi    A    G        0      0        2 
  27  chr27_8887972     AKia    A    G        0      0        2 
  27  chr27_8887972     AOna    A    G        0      0        2 
  27  chr27_8887972     ASom    A    G        0      0        2 
  27  chr27_8887972     HCab    A    G        1      2        2 
  27  chr27_8887972     HPrz    A    G        1      2        2 
  27  chr27_8887972     ZBoe    A    G        0      0        2 
  27  chr27_8887972     ZGre    A    G        0      0        2 
  27  chr27_8887972     ZHar    A    G        0      0        2 
  27  chr27_8887972   Sample    A    G        0      0        2 
  27  chr27_8888591     AAsi    G    T        0      0        2 
  27  chr27_8888591     AKia    G    T        0      0        2 
  27  chr27_8888591     AOna    G    T        0      0        2 
  27  chr27_8888591     ASom    G    T        0      0        2 
  27  chr27_8888591     HCab    G    T        0      0        2 
  27  chr27_8888591     HPrz    G    T        0      0        2 
  27  chr27_8888591     ZBoe    G    T        0      0        2 
  27  chr27_8888591     ZGre    G    T        0      0        2 
  27  chr27_8888591     ZHar    G    T      0.5      1        2 
  27  chr27_8888591   Sample    G    T        0      0        2 
  27  chr27_8890972     AAsi    T    C        0      0        2 
  27  chr27_8890972     AKia    T    C        0      0        2 
  27  chr27_8890972     AOna    T    C        0      0        2 
  27  chr27_8890972     ASom    T    C      0.5      1        2 
  27  chr27_8890972     HCab    T    C        0      0        2 
  27  chr27_8890972     HPrz    T    C        0      0        2 
  27  chr27_8890972     ZBoe    T    C        0      0        2 
  27  chr27_8890972     ZGre    T    C        0      0        2 
  27  chr27_8890972     ZHar    T    C        0      0        2 
  27  chr27_8890972   Sample    T    C        0      0        2 
  27  chr27_8891999     AAsi    A    G        1      2        2 
  27  chr27_8891999     AKia    A    G        0      0        2 
  27  chr27_8891999     AOna    A    G        0      0        2 
  27  chr27_8891999     ASom    A    G        1      2        2 
  27  chr27_8891999     HCab    A    G        0      0        2 
  27  chr27_8891999     HPrz    A    G        0      0        2 
  27  chr27_8891999     ZBoe    A    G        0      0        2 
  27  chr27_8891999     ZGre    A    G        0      0        2 
  27  chr27_8891999     ZHar    A    G        0      0        2 
  27  chr27_8891999   Sample    A    G        1      2        2 
  27  chr27_8893068     AAsi    G    C        0      0        2 
  27  chr27_8893068     AKia    G    C        1      2        2 
  27  chr27_8893068     AOna    G    C        0      0        2 
  27  chr27_8893068     ASom    G    C        0      0        2 
  27  chr27_8893068     HCab    G    C        0      0        2 
  27  chr27_8893068     HPrz    G    C        0      0        2 
  27  chr27_8893068     ZBoe    G    C        0      0        2 
  27  chr27_8893068     ZGre    G    C        0      0        2 
  27  chr27_8893068     ZHar    G    C        0      0        2 
  27  chr27_8893068   Sample    G    C        0      0        2 
  27  chr27_8906420     AAsi    A    G        0      0        2 
  27  chr27_8906420     AKia    A    G        0      0        2 
  27  chr27_8906420     AOna    A    G        0      0        2 
  27  chr27_8906420     ASom    A    G        0      0        2 
  27  chr27_8906420     HCab    A    G        1      2        2 
  27  chr27_8906420     HPrz    A    G        1      2        2 
  27  chr27_8906420     ZBoe    A    G        0      0        2 
  27  chr27_8906420     ZGre    A    G        0      0        2 
  27  chr27_8906420     ZHar    A    G        1      2        2 
  27  chr27_8906420   Sample    A    G        0      0        2 
  27  chr27_8907336     AAsi    G    A        0      0        2 
  27  chr27_8907336     AKia    G    A        0      0        2 
  27  chr27_8907336     AOna    G    A        0      0        2 
  27  chr27_8907336     ASom    G    A        0      0        2 
  27  chr27_8907336     HCab    G    A      0.5      1        2 
  27  chr27_8907336     HPrz    G    A        0      0        2 
  27  chr27_8907336     ZBoe    G    A        0      0        2 
  27  chr27_8907336     ZGre    G    A        0      0        2 
  27  chr27_8907336     ZHar    G    A        0      0        2 
  27  chr27_8907336   Sample    G    A        0      0        2 
  27  chr27_8907563     AAsi    G    T        0      0        2 
  27  chr27_8907563     AKia    G    T        0      0        2 
  27  chr27_8907563     AOna    G    T        1      2        2 
  27  chr27_8907563     ASom    G    T        0      0        2 
  27  chr27_8907563     HCab    G    T        0      0        2 
  27  chr27_8907563     HPrz    G    T        0      0        2 
  27  chr27_8907563     ZBoe    G    T        0      0        2 
  27  chr27_8907563     ZGre    G    T        0      0        2 
  27  chr27_8907563     ZHar    G    T        0      0        2 
  27  chr27_8907563   Sample    G    T        0      0        2 
  27  chr27_8909403     AAsi    G    C        0      0        2 
  27  chr27_8909403     AKia    G    C        0      0        2 
  27  chr27_8909403     AOna    G    C      0.5      1        2 
  27  chr27_8909403     ASom    G    C        0      0        2 
  27  chr27_8909403     HCab    G    C        1      2        2 
  27  chr27_8909403     HPrz    G    C        1      2        2 
  27  chr27_8909403     ZBoe    G    C        0      0        2 
  27  chr27_8909403     ZGre    G    C        0      0        2 
  27  chr27_8909403     ZHar    G    C        0      0        2 
  27  chr27_8909403   Sample    G    C        0      0        2 
  27  chr27_8909595     AAsi    C    T        0      0        2 
  27  chr27_8909595     AKia    C    T        0      0        2 
  27  chr27_8909595     AOna    C    T        0      0        2 
  27  chr27_8909595     ASom    C    T        0      0        2 
  27  chr27_8909595     HCab    C    T        1      2        2 
  27  chr27_8909595     HPrz    C    T        1      2        2 
  27  chr27_8909595     ZBoe    C    T        0      0        2 
  27  chr27_8909595     ZGre    C    T        0      0        2 
  27  chr27_8909595     ZHar    C    T        0      0        2 
  27  chr27_8909595   Sample    C    T        0      0        2 
  27  chr27_8922660     AAsi    C    A        0      0        2 
  27  chr27_8922660     AKia    C    A        0      0        2 
  27  chr27_8922660     AOna    C    A        0      0        2 
  27  chr27_8922660     ASom    C    A        0      0        2 
  27  chr27_8922660     HCab    C    A        0      0        2 
  27  chr27_8922660     HPrz    C    A        0      0        2 
  27  chr27_8922660     ZBoe    C    A        1      2        2 
  27  chr27_8922660     ZGre    C    A        1      2        2 
  27  chr27_8922660     ZHar    C    A        0      0        2 
  27  chr27_8922660   Sample    C    A        0      0        2 
  27  chr27_8926326     AAsi    A    G        0      0        2 
  27  chr27_8926326     AKia    A    G        0      0        2 
  27  chr27_8926326     AOna    A    G        0      0        2 
  27  chr27_8926326     ASom    A    G        0      0        2 
  27  chr27_8926326     HCab    A    G        0      0        2 
  27  chr27_8926326     HPrz    A    G        0      0        2 
  27  chr27_8926326     ZBoe    A    G        1      2        2 
  27  chr27_8926326     ZGre    A    G        1      2        2 
  27  chr27_8926326     ZHar    A    G        0      0        2 
  27  chr27_8926326   Sample    A    G        0      0        2 
  27  chr27_8926334     AAsi    T    C        0      0        2 
  27  chr27_8926334     AKia    T    C        0      0        2 
  27  chr27_8926334     AOna    T    C      0.5      1        2 
  27  chr27_8926334     ASom    T    C        0      0        2 
  27  chr27_8926334     HCab    T    C        0      0        2 
  27  chr27_8926334     HPrz    T    C        0      0        2 
  27  chr27_8926334     ZBoe    T    C        0      0        2 
  27  chr27_8926334     ZGre    T    C        0      0        2 
  27  chr27_8926334     ZHar    T    C        0      0        2 
  27  chr27_8926334   Sample    T    C        0      0        2 
  27  chr27_8926774     AAsi    C    G        0      0        2 
  27  chr27_8926774     AKia    C    G        0      0        2 
  27  chr27_8926774     AOna    C    G      0.5      1        2 
  27  chr27_8926774     ASom    C    G        0      0        2 
  27  chr27_8926774     HCab    C    G        0      0        2 
  27  chr27_8926774     HPrz    C    G        0      0        2 
  27  chr27_8926774     ZBoe    C    G        0      0        2 
  27  chr27_8926774     ZGre    C    G        0      0        2 
  27  chr27_8926774     ZHar    C    G        0      0        2 
  27  chr27_8926774   Sample    C    G        0      0        2 
  27  chr27_8937760     AAsi    G    T        0      0        2 
  27  chr27_8937760     AKia    G    T        0      0        2 
  27  chr27_8937760     AOna    G    T        0      0        2 
  27  chr27_8937760     ASom    G    T        0      0        2 
  27  chr27_8937760     HCab    G    T        1      2        2 
  27  chr27_8937760     HPrz    G    T        1      2        2 
  27  chr27_8937760     ZBoe    G    T        0      0        2 
  27  chr27_8937760     ZGre    G    T        0      0        2 
  27  chr27_8937760     ZHar    G    T        0      0        2 
  27  chr27_8937760   Sample    G    T        0      0        2 
  27  chr27_8939279     AAsi    A    G        0      0        2 
  27  chr27_8939279     AKia    A    G        0      0        2 
  27  chr27_8939279     AOna    A    G        0      0        2 
  27  chr27_8939279     ASom    A    G        0      0        2 
  27  chr27_8939279     HCab    A    G        0      0        2 
  27  chr27_8939279     HPrz    A    G        0      0        2 
  27  chr27_8939279     ZBoe    A    G        0      0        2 
  27  chr27_8939279     ZGre    A    G        1      2        2 
  27  chr27_8939279     ZHar    A    G        0      0        2 
  27  chr27_8939279   Sample    A    G        0      0        2 
  27  chr27_8939630     AAsi    T    C        0      0        2 
  27  chr27_8939630     AKia    T    C        0      0        2 
  27  chr27_8939630     AOna    T    C        0      0        2 
  27  chr27_8939630     ASom    T    C        0      0        2 
  27  chr27_8939630     HCab    T    C        1      2        2 
  27  chr27_8939630     HPrz    T    C        1      2        2 
  27  chr27_8939630     ZBoe    T    C        0      0        2 
  27  chr27_8939630     ZGre    T    C      0.5      1        2 
  27  chr27_8939630     ZHar    T    C        0      0        2 
  27  chr27_8939630   Sample    T    C        0      0        2 
  27  chr27_8941130     AAsi    G    C        0      0        2 
  27  chr27_8941130     AKia    G    C        0      0        2 
  27  chr27_8941130     AOna    G    C        0      0        2 
  27  chr27_8941130     ASom    G    C        0      0        2 
  27  chr27_8941130     HCab    G    C        0      0        2 
  27  chr27_8941130     HPrz    G    C        0      0        2 
  27  chr27_8941130     ZBoe    G    C        0      0        2 
  27  chr27_8941130     ZGre    G    C      0.5      1        2 
  27  chr27_8941130     ZHar    G    C        0      0        2 
  27  chr27_8941130   Sample    G    C        0      0        2 
  27  chr27_8969996     AAsi    A    G        0      0        2 
  27  chr27_8969996     AKia    A    G        0      0        2 
  27  chr27_8969996     AOna    A    G        0      0        2 
  27  chr27_8969996     ASom    A    G        0      0        2 
  27  chr27_8969996     HCab    A    G        1      2        2 
  27  chr27_8969996     HPrz    A    G        1      2        2 
  27  chr27_8969996     ZBoe    A    G        0      0        2 
  27  chr27_8969996     ZGre    A    G        0      0        2 
  27  chr27_8969996     ZHar    A    G        0      0        2 
  27  chr27_8969996   Sample    A    G        0      0        2 
  27  chr27_8970958     AAsi    A    G        0      0        2 
  27  chr27_8970958     AKia    A    G        0      0        2 
  27  chr27_8970958     AOna    A    G        0      0        2 
  27  chr27_8970958     ASom    A    G        0      0        2 
  27  chr27_8970958     HCab    A    G        1      2        2 
  27  chr27_8970958     HPrz    A    G        1      2        2 
  27  chr27_8970958     ZBoe    A    G      0.5      1        2 
  27  chr27_8970958     ZGre    A    G        0      0        2 
  27  chr27_8970958     ZHar    A    G        0      0        2 
  27  chr27_8970958   Sample    A    G        0      0        2 
  27  chr27_8972308     AAsi    C    T        0      0        2 
  27  chr27_8972308     AKia    C    T      0.5      1        2 
  27  chr27_8972308     AOna    C    T        0      0        2 
  27  chr27_8972308     ASom    C    T        0      0        2 
  27  chr27_8972308     HCab    C    T        0      0        2 
  27  chr27_8972308     HPrz    C    T        0      0        2 
  27  chr27_8972308     ZBoe    C    T        0      0        2 
  27  chr27_8972308     ZGre    C    T        0      0        2 
  27  chr27_8972308     ZHar    C    T        0      0        2 
  27  chr27_8972308   Sample    C    T        0      0        2 
  27  chr27_8976006     AAsi    T    C      0.5      1        2 
  27  chr27_8976006     AKia    T    C        0      0        2 
  27  chr27_8976006     AOna    T    C        0      0        2 
  27  chr27_8976006     ASom    T    C        0      0        2 
  27  chr27_8976006     HCab    T    C        0      0        2 
  27  chr27_8976006     HPrz    T    C        0      0        2 
  27  chr27_8976006     ZBoe    T    C        0      0        2 
  27  chr27_8976006     ZGre    T    C        0      0        2 
  27  chr27_8976006     ZHar    T    C        0      0        2 
  27  chr27_8976006   Sample    T    C        0      0        2 
  27  chr27_8977679     AAsi    T    C        0      0        2 
  27  chr27_8977679     AKia    T    C        0      0        2 
  27  chr27_8977679     AOna    T    C        0      0        2 
  27  chr27_8977679     ASom    T    C        0      0        2 
  27  chr27_8977679     HCab    T    C        0      0        2 
  27  chr27_8977679     HPrz    T    C        0      0        2 
  27  chr27_8977679     ZBoe    T    C        0      0        2 
  27  chr27_8977679     ZGre    T    C        0      0        2 
  27  chr27_8977679     ZHar    T    C      0.5      1        2 
  27  chr27_8977679   Sample    T    C        0      0        2 
  27  chr27_8980351     AAsi    G    C        0      0        2 
  27  chr27_8980351     AKia    G    C        0      0        2 
  27  chr27_8980351     AOna    G    C        0      0        2 
  27  chr27_8980351     ASom    G    C        0      0        2 
  27  chr27_8980351     HCab    G    C        0      0        2 
  27  chr27_8980351     HPrz    G    C        0      0        2 
  27  chr27_8980351     ZBoe    G    C        0      0        2 
  27  chr27_8980351     ZGre    G    C        0      0        2 
  27  chr27_8980351     ZHar    G    C        1      2        2 
  27  chr27_8980351   Sample    G    C        0      0        2 
  27  chr27_8999040     AAsi    T    C        0      0        2 
  27  chr27_8999040     AKia    T    C        1      2        2 
  27  chr27_8999040     AOna    T    C        1      2        2 
  27  chr27_8999040     ASom    T    C        0      0        2 
  27  chr27_8999040     HCab    T    C        0      0        2 
  27  chr27_8999040     HPrz    T    C        0      0        2 
  27  chr27_8999040     ZBoe    T    C        0      0        2 
  27  chr27_8999040     ZGre    T    C        0      0        2 
  27  chr27_8999040     ZHar    T    C        0      0        2 
  27  chr27_8999040   Sample    T    C        0      0        2 
  27  chr27_9006570     AAsi    T    C        0      0        2 
  27  chr27_9006570     AKia    T    C        0      0        2 
  27  chr27_9006570     AOna    T    C        0      0        2 
  27  chr27_9006570     ASom    T    C        0      0        2 
  27  chr27_9006570     HCab    T    C        1      2        2 
  27  chr27_9006570     HPrz    T    C        1      2        2 
  27  chr27_9006570     ZBoe    T    C        0      0        2 
  27  chr27_9006570     ZGre    T    C        0      0        2 
  27  chr27_9006570     ZHar    T    C        0      0        2 
  27  chr27_9006570   Sample    T    C        0      0        2 
  27  chr27_9009934     AAsi    A    G        0      0        2 
  27  chr27_9009934     AKia    A    G      0.5      1        2 
  27  chr27_9009934     AOna    A    G        0      0        2 
  27  chr27_9009934     ASom    A    G        0      0        2 
  27  chr27_9009934     HCab    A    G        0      0        2 
  27  chr27_9009934     HPrz    A    G        0      0        2 
  27  chr27_9009934     ZBoe    A    G        0      0        2 
  27  chr27_9009934     ZGre    A    G        0      0        2 
  27  chr27_9009934     ZHar    A    G        0      0        2 
  27  chr27_9009934   Sample    A    G        0      0        2 
  27  chr27_9010171     AAsi    T    C        0      0        2 
  27  chr27_9010171     AKia    T    C        0      0        2 
  27  chr27_9010171     AOna    T    C        0      0        2 
  27  chr27_9010171     ASom    T    C        0      0        2 
  27  chr27_9010171     HCab    T    C        1      2        2 
  27  chr27_9010171     HPrz    T    C        1      2        2 
  27  chr27_9010171     ZBoe    T    C        0      0        2 
  27  chr27_9010171     ZGre    T    C        0      0        2 
  27  chr27_9010171     ZHar    T    C        0      0        2 
  27  chr27_9010171   Sample    T    C        0      0        2 
  27  chr27_9010562     AAsi    G    A        0      0        2 
  27  chr27_9010562     AKia    G    A        0      0        2 
  27  chr27_9010562     AOna    G    A        0      0        2 
  27  chr27_9010562     ASom    G    A        0      0        2 
  27  chr27_9010562     HCab    G    A        0      0        2 
  27  chr27_9010562     HPrz    G    A        0      0        2 
  27  chr27_9010562     ZBoe    G    A        0      0        2 
  27  chr27_9010562     ZGre    G    A        1      2        2 
  27  chr27_9010562     ZHar    G    A        0      0        2 
  27  chr27_9010562   Sample    G    A        0      0        2 
  27  chr27_9016711     AAsi    A    G        0      0        2 
  27  chr27_9016711     AKia    A    G        0      0        2 
  27  chr27_9016711     AOna    A    G        0      0        2 
  27  chr27_9016711     ASom    A    G        0      0        2 
  27  chr27_9016711     HCab    A    G        0      0        2 
  27  chr27_9016711     HPrz    A    G      0.5      1        2 
  27  chr27_9016711     ZBoe    A    G        0      0        2 
  27  chr27_9016711     ZGre    A    G        0      0        2 
  27  chr27_9016711     ZHar    A    G        0      0        2 
  27  chr27_9016711   Sample    A    G        0      0        2 
  27  chr27_9020469     AAsi    A    G        0      0        2 
  27  chr27_9020469     AKia    A    G        1      2        2 
  27  chr27_9020469     AOna    A    G        1      2        2 
  27  chr27_9020469     ASom    A    G        0      0        2 
  27  chr27_9020469     HCab    A    G        0      0        2 
  27  chr27_9020469     HPrz    A    G        0      0        2 
  27  chr27_9020469     ZBoe    A    G        1      2        2 
  27  chr27_9020469     ZGre    A    G        1      2        2 
  27  chr27_9020469     ZHar    A    G        0      0        2 
  27  chr27_9020469   Sample    A    G        0      0        2 
  27  chr27_9031487     AAsi    G    C        0      0        2 
  27  chr27_9031487     AKia    G    C      0.5      1        2 
  27  chr27_9031487     AOna    G    C      0.5      1        2 
  27  chr27_9031487     ASom    G    C        0      0        2 
  27  chr27_9031487     HCab    G    C        0      0        2 
  27  chr27_9031487     HPrz    G    C        0      0        2 
  27  chr27_9031487     ZBoe    G    C        0      0        2 
  27  chr27_9031487     ZGre    G    C        0      0        2 
  27  chr27_9031487     ZHar    G    C        0      0        2 
  27  chr27_9031487   Sample    G    C        0      0        2 
  27  chr27_9038601     AAsi    A    G        0      0        2 
  27  chr27_9038601     AKia    A    G        1      2        2 
  27  chr27_9038601     AOna    A    G      0.5      1        2 
  27  chr27_9038601     ASom    A    G        0      0        2 
  27  chr27_9038601     HCab    A    G        0      0        2 
  27  chr27_9038601     HPrz    A    G        0      0        2 
  27  chr27_9038601     ZBoe    A    G        0      0        2 
  27  chr27_9038601     ZGre    A    G        0      0        2 
  27  chr27_9038601     ZHar    A    G        0      0        2 
  27  chr27_9038601   Sample    A    G        0      0        2 
  27  chr27_9039121     AAsi    G    C        0      0        2 
  27  chr27_9039121     AKia    G    C        0      0        2 
  27  chr27_9039121     AOna    G    C        0      0        2 
  27  chr27_9039121     ASom    G    C        0      0        2 
  27  chr27_9039121     HCab    G    C        1      2        2 
  27  chr27_9039121     HPrz    G    C        1      2        2 
  27  chr27_9039121     ZBoe    G    C        0      0        2 
  27  chr27_9039121     ZGre    G    C        0      0        2 
  27  chr27_9039121     ZHar    G    C        0      0        2 
  27  chr27_9039121   Sample    G    C        0      0        2 
  27  chr27_9040817     AAsi    T    C        0      0        2 
  27  chr27_9040817     AKia    T    C        0      0        2 
  27  chr27_9040817     AOna    T    C        0      0        2 
  27  chr27_9040817     ASom    T    C        0      0        2 
  27  chr27_9040817     HCab    T    C      0.5      1        2 
  27  chr27_9040817     HPrz    T    C        0      0        2 
  27  chr27_9040817     ZBoe    T    C        0      0        2 
  27  chr27_9040817     ZGre    T    C        0      0        2 
  27  chr27_9040817     ZHar    T    C      0.5      1        2 
  27  chr27_9040817   Sample    T    C        0      0        2 
  27  chr27_9044549     AAsi    G    A        0      0        2 
  27  chr27_9044549     AKia    G    A        0      0        2 
  27  chr27_9044549     AOna    G    A        0      0        2 
  27  chr27_9044549     ASom    G    A        0      0        2 
  27  chr27_9044549     HCab    G    A        0      0        2 
  27  chr27_9044549     HPrz    G    A        0      0        2 
  27  chr27_9044549     ZBoe    G    A        0      0        2 
  27  chr27_9044549     ZGre    G    A        1      2        2 
  27  chr27_9044549     ZHar    G    A        0      0        2 
  27  chr27_9044549   Sample    G    A        0      0        2 
  27  chr27_9055597     AAsi    A    C        0      0        2 
  27  chr27_9055597     AKia    A    C        0      0        2 
  27  chr27_9055597     AOna    A    C        0      0        2 
  27  chr27_9055597     ASom    A    C        0      0        2 
  27  chr27_9055597     HCab    A    C        0      0        2 
  27  chr27_9055597     HPrz    A    C        0      0        2 
  27  chr27_9055597     ZBoe    A    C      0.5      1        2 
  27  chr27_9055597     ZGre    A    C        0      0        2 
  27  chr27_9055597     ZHar    A    C        0      0        2 
  27  chr27_9055597   Sample    A    C        0      0        2 
  27  chr27_9057703     AAsi    T    C        0      0        2 
  27  chr27_9057703     AKia    T    C        0      0        2 
  27  chr27_9057703     AOna    T    C        0      0        2 
  27  chr27_9057703     ASom    T    C        0      0        2 
  27  chr27_9057703     HCab    T    C        0      0        2 
  27  chr27_9057703     HPrz    T    C        0      0        2 
  27  chr27_9057703     ZBoe    T    C        0      0        2 
  27  chr27_9057703     ZGre    T    C        1      2        2 
  27  chr27_9057703     ZHar    T    C        0      0        2 
  27  chr27_9057703   Sample    T    C        0      0        2 
  27  chr27_9061365     AAsi    A    G        0      0        2 
  27  chr27_9061365     AKia    A    G        0      0        2 
  27  chr27_9061365     AOna    A    G        0      0        2 
  27  chr27_9061365     ASom    A    G        0      0        2 
  27  chr27_9061365     HCab    A    G        0      0        2 
  27  chr27_9061365     HPrz    A    G      0.5      1        2 
  27  chr27_9061365     ZBoe    A    G        0      0        2 
  27  chr27_9061365     ZGre    A    G        0      0        2 
  27  chr27_9061365     ZHar    A    G        0      0        2 
  27  chr27_9061365   Sample    A    G        0      0        2 
  27  chr27_9062917     AAsi    A    G        0      0        2 
  27  chr27_9062917     AKia    A    G        1      2        2 
  27  chr27_9062917     AOna    A    G        1      2        2 
  27  chr27_9062917     ASom    A    G        0      0        2 
  27  chr27_9062917     HCab    A    G        0      0        2 
  27  chr27_9062917     HPrz    A    G        0      0        2 
  27  chr27_9062917     ZBoe    A    G        0      0        2 
  27  chr27_9062917     ZGre    A    G        0      0        2 
  27  chr27_9062917     ZHar    A    G        0      0        2 
  27  chr27_9062917   Sample    A    G        0      0        2 
  27  chr27_9068717     AAsi    T    C        0      0        2 
  27  chr27_9068717     AKia    T    C        0      0        2 
  27  chr27_9068717     AOna    T    C        0      0        2 
  27  chr27_9068717     ASom    T    C        0      0        2 
  27  chr27_9068717     HCab    T    C        0      0        2 
  27  chr27_9068717     HPrz    T    C        0      0        2 
  27  chr27_9068717     ZBoe    T    C        0      0        2 
  27  chr27_9068717     ZGre    T    C        0      0        2 
  27  chr27_9068717     ZHar    T    C      0.5      1        2 
  27  chr27_9068717   Sample    T    C        0      0        2 
  27  chr27_9081712     AAsi    A    T        0      0        2 
  27  chr27_9081712     AKia    A    T      0.5      1        2 
  27  chr27_9081712     AOna    A    T      0.5      1        2 
  27  chr27_9081712     ASom    A    T        0      0        2 
  27  chr27_9081712     HCab    A    T        0      0        2 
  27  chr27_9081712     HPrz    A    T        0      0        2 
  27  chr27_9081712     ZBoe    A    T        0      0        2 
  27  chr27_9081712     ZGre    A    T        0      0        2 
  27  chr27_9081712     ZHar    A    T        0      0        2 
  27  chr27_9081712   Sample    A    T        0      0        2 
  27  chr27_9089448     AAsi    A    G        0      0        2 
  27  chr27_9089448     AKia    A    G        0      0        2 
  27  chr27_9089448     AOna    A    G        0      0        2 
  27  chr27_9089448     ASom    A    G        0      0        2 
  27  chr27_9089448     HCab    A    G        0      0        2 
  27  chr27_9089448     HPrz    A    G        0      0        2 
  27  chr27_9089448     ZBoe    A    G        0      0        2 
  27  chr27_9089448     ZGre    A    G        1      2        2 
  27  chr27_9089448     ZHar    A    G        0      0        2 
  27  chr27_9089448   Sample    A    G        0      0        2 
  27  chr27_9090746     AAsi    G    A        0      0        2 
  27  chr27_9090746     AKia    G    A        0      0        2 
  27  chr27_9090746     AOna    G    A        0      0        2 
  27  chr27_9090746     ASom    G    A        0      0        2 
  27  chr27_9090746     HCab    G    A      0.5      1        2 
  27  chr27_9090746     HPrz    G    A        0      0        2 
  27  chr27_9090746     ZBoe    G    A        0      0        2 
  27  chr27_9090746     ZGre    G    A        0      0        2 
  27  chr27_9090746     ZHar    G    A        0      0        2 
  27  chr27_9090746   Sample    G    A        0      0        2 
  27  chr27_9092423     AAsi    A    G      0.5      1        2 
  27  chr27_9092423     AKia    A    G        0      0        2 
  27  chr27_9092423     AOna    A    G        0      0        2 
  27  chr27_9092423     ASom    A    G        0      0        2 
  27  chr27_9092423     HCab    A    G        0      0        2 
  27  chr27_9092423     HPrz    A    G        0      0        2 
  27  chr27_9092423     ZBoe    A    G        0      0        2 
  27  chr27_9092423     ZGre    A    G        0      0        2 
  27  chr27_9092423     ZHar    A    G        0      0        2 
  27  chr27_9092423   Sample    A    G        0      0        2 
  27  chr27_9098019     AAsi    C    T        0      0        2 
  27  chr27_9098019     AKia    C    T        0      0        2 
  27  chr27_9098019     AOna    C    T        0      0        2 
  27  chr27_9098019     ASom    C    T        0      0        2 
  27  chr27_9098019     HCab    C    T        0      0        2 
  27  chr27_9098019     HPrz    C    T        0      0        2 
  27  chr27_9098019     ZBoe    C    T        1      2        2 
  27  chr27_9098019     ZGre    C    T        0      0        2 
  27  chr27_9098019     ZHar    C    T        0      0        2 
  27  chr27_9098019   Sample    C    T        0      0        2 
  27  chr27_9112129     AAsi    C    T        0      0        2 
  27  chr27_9112129     AKia    C    T        0      0        2 
  27  chr27_9112129     AOna    C    T        0      0        2 
  27  chr27_9112129     ASom    C    T        0      0        2 
  27  chr27_9112129     HCab    C    T        1      2        2 
  27  chr27_9112129     HPrz    C    T        1      2        2 
  27  chr27_9112129     ZBoe    C    T        0      0        2 
  27  chr27_9112129     ZGre    C    T        0      0        2 
  27  chr27_9112129     ZHar    C    T        0      0        2 
  27  chr27_9112129   Sample    C    T        0      0        2 
  27  chr27_9113940     AAsi    T    C        0      0        2 
  27  chr27_9113940     AKia    T    C        0      0        2 
  27  chr27_9113940     AOna    T    C        0      0        2 
  27  chr27_9113940     ASom    T    C        0      0        2 
  27  chr27_9113940     HCab    T    C        1      2        2 
  27  chr27_9113940     HPrz    T    C        1      2        2 
  27  chr27_9113940     ZBoe    T    C        0      0        2 
  27  chr27_9113940     ZGre    T    C        0      0        2 
  27  chr27_9113940     ZHar    T    C        0      0        2 
  27  chr27_9113940   Sample    T    C        0      0        2 
  27  chr27_9114761     AAsi    G    C        0      0        2 
  27  chr27_9114761     AKia    G    C        0      0        2 
  27  chr27_9114761     AOna    G    C      0.5      1        2 
  27  chr27_9114761     ASom    G    C        0      0        2 
  27  chr27_9114761     HCab    G    C        0      0        2 
  27  chr27_9114761     HPrz    G    C        0      0        2 
  27  chr27_9114761     ZBoe    G    C        0      0        2 
  27  chr27_9114761     ZGre    G    C        0      0        2 
  27  chr27_9114761     ZHar    G    C        0      0        2 
  27  chr27_9114761   Sample    G    C        0      0        2 
  27  chr27_9116230     AAsi    T    C        0      0        2 
  27  chr27_9116230     AKia    T    C        0      0        2 
  27  chr27_9116230     AOna    T    C        0      0        2 
  27  chr27_9116230     ASom    T    C        0      0        2 
  27  chr27_9116230     HCab    T    C        0      0        2 
  27  chr27_9116230     HPrz    T    C        0      0        2 
  27  chr27_9116230     ZBoe    T    C        0      0        2 
  27  chr27_9116230     ZGre    T    C      0.5      1        2 
  27  chr27_9116230     ZHar    T    C        0      0        2 
  27  chr27_9116230   Sample    T    C        0      0        2 
  27  chr27_9116434     AAsi    A    G        0      0        2 
  27  chr27_9116434     AKia    A    G        0      0        2 
  27  chr27_9116434     AOna    A    G      0.5      1        2 
  27  chr27_9116434     ASom    A    G        0      0        2 
  27  chr27_9116434     HCab    A    G        0      0        2 
  27  chr27_9116434     HPrz    A    G        0      0        2 
  27  chr27_9116434     ZBoe    A    G        0      0        2 
  27  chr27_9116434     ZGre    A    G        0      0        2 
  27  chr27_9116434     ZHar    A    G        0      0        2 
  27  chr27_9116434   Sample    A    G        0      0        2 
  27  chr27_9117717     AAsi    G    A        0      0        2 
  27  chr27_9117717     AKia    G    A      0.5      1        2 
  27  chr27_9117717     AOna    G    A      0.5      1        2 
  27  chr27_9117717     ASom    G    A        0      0        2 
  27  chr27_9117717     HCab    G    A        0      0        2 
  27  chr27_9117717     HPrz    G    A        0      0        2 
  27  chr27_9117717     ZBoe    G    A        0      0        2 
  27  chr27_9117717     ZGre    G    A        0      0        2 
  27  chr27_9117717     ZHar    G    A        0      0        2 
  27  chr27_9117717   Sample    G    A        0      0        2 
  27  chr27_9125150     AAsi    G    C        0      0        2 
  27  chr27_9125150     AKia    G    C        0      0        2 
  27  chr27_9125150     AOna    G    C      0.5      1        2 
  27  chr27_9125150     ASom    G    C        0      0        2 
  27  chr27_9125150     HCab    G    C        0      0        2 
  27  chr27_9125150     HPrz    G    C        0      0        2 
  27  chr27_9125150     ZBoe    G    C        0      0        2 
  27  chr27_9125150     ZGre    G    C        0      0        2 
  27  chr27_9125150     ZHar    G    C        0      0        2 
  27  chr27_9125150   Sample    G    C        0      0        2 
  27  chr27_9126408     AAsi    G    T        0      0        2 
  27  chr27_9126408     AKia    G    T      0.5      1        2 
  27  chr27_9126408     AOna    G    T      0.5      1        2 
  27  chr27_9126408     ASom    G    T        0      0        2 
  27  chr27_9126408     HCab    G    T        0      0        2 
  27  chr27_9126408     HPrz    G    T        0      0        2 
  27  chr27_9126408     ZBoe    G    T        0      0        2 
  27  chr27_9126408     ZGre    G    T        0      0        2 
  27  chr27_9126408     ZHar    G    T        0      0        2 
  27  chr27_9126408   Sample    G    T        0      0        2 
  27  chr27_9136390     AAsi    A    G        0      0        2 
  27  chr27_9136390     AKia    A    G        0      0        2 
  27  chr27_9136390     AOna    A    G        0      0        2 
  27  chr27_9136390     ASom    A    G        0      0        2 
  27  chr27_9136390     HCab    A    G        0      0        2 
  27  chr27_9136390     HPrz    A    G        0      0        2 
  27  chr27_9136390     ZBoe    A    G        0      0        2 
  27  chr27_9136390     ZGre    A    G        1      2        2 
  27  chr27_9136390     ZHar    A    G        0      0        2 
  27  chr27_9136390   Sample    A    G        0      0        2 
  27  chr27_9136430     AAsi    C    T        0      0        2 
  27  chr27_9136430     AKia    C    T        0      0        2 
  27  chr27_9136430     AOna    C    T        0      0        2 
  27  chr27_9136430     ASom    C    T        0      0        2 
  27  chr27_9136430     HCab    C    T        1      2        2 
  27  chr27_9136430     HPrz    C    T        1      2        2 
  27  chr27_9136430     ZBoe    C    T        0      0        2 
  27  chr27_9136430     ZGre    C    T        0      0        2 
  27  chr27_9136430     ZHar    C    T        0      0        2 
  27  chr27_9136430   Sample    C    T        0      0        2 
  27  chr27_9137599     AAsi    T    C        0      0        2 
  27  chr27_9137599     AKia    T    C        0      0        2 
  27  chr27_9137599     AOna    T    C        0      0        2 
  27  chr27_9137599     ASom    T    C        0      0        2 
  27  chr27_9137599     HCab    T    C        0      0        2 
  27  chr27_9137599     HPrz    T    C        0      0        2 
  27  chr27_9137599     ZBoe    T    C        0      0        2 
  27  chr27_9137599     ZGre    T    C        1      2        2 
  27  chr27_9137599     ZHar    T    C        0      0        2 
  27  chr27_9137599   Sample    T    C        0      0        2 
  27  chr27_9137696     AAsi    T    A        0      0        2 
  27  chr27_9137696     AKia    T    A        0      0        2 
  27  chr27_9137696     AOna    T    A        0      0        2 
  27  chr27_9137696     ASom    T    A        0      0        2 
  27  chr27_9137696     HCab    T    A        1      2        2 
  27  chr27_9137696     HPrz    T    A        1      2        2 
  27  chr27_9137696     ZBoe    T    A        0      0        2 
  27  chr27_9137696     ZGre    T    A        0      0        2 
  27  chr27_9137696     ZHar    T    A        0      0        2 
  27  chr27_9137696   Sample    T    A        0      0        2 
  27  chr27_9140605     AAsi    T    C      0.5      1        2 
  27  chr27_9140605     AKia    T    C        0      0        2 
  27  chr27_9140605     AOna    T    C        0      0        2 
  27  chr27_9140605     ASom    T    C      0.5      1        2 
  27  chr27_9140605     HCab    T    C        0      0        2 
  27  chr27_9140605     HPrz    T    C        0      0        2 
  27  chr27_9140605     ZBoe    T    C        0      0        2 
  27  chr27_9140605     ZGre    T    C        0      0        2 
  27  chr27_9140605     ZHar    T    C        0      0        2 
  27  chr27_9140605   Sample    T    C        1      2        2 
  27  chr27_9141269     AAsi    A    T        0      0        2 
  27  chr27_9141269     AKia    A    T        0      0        2 
  27  chr27_9141269     AOna    A    T        0      0        2 
  27  chr27_9141269     ASom    A    T        0      0        2 
  27  chr27_9141269     HCab    A    T        1      2        2 
  27  chr27_9141269     HPrz    A    T        1      2        2 
  27  chr27_9141269     ZBoe    A    T        0      0        2 
  27  chr27_9141269     ZGre    A    T        0      0        2 
  27  chr27_9141269     ZHar    A    T        0      0        2 
  27  chr27_9141269   Sample    A    T        0      0        2 
  27  chr27_9142869     AAsi    G    A        0      0        2 
  27  chr27_9142869     AKia    G    A        0      0        2 
  27  chr27_9142869     AOna    G    A        0      0        2 
  27  chr27_9142869     ASom    G    A        0      0        2 
  27  chr27_9142869     HCab    G    A        0      0        2 
  27  chr27_9142869     HPrz    G    A        0      0        2 
  27  chr27_9142869     ZBoe    G    A        0      0        2 
  27  chr27_9142869     ZGre    G    A        0      0        2 
  27  chr27_9142869     ZHar    G    A        1      2        2 
  27  chr27_9142869   Sample    G    A        0      0        2 
  27  chr27_9144135     AAsi    C    G        0      0        2 
  27  chr27_9144135     AKia    C    G      0.5      1        2 
  27  chr27_9144135     AOna    C    G        1      2        2 
  27  chr27_9144135     ASom    C    G        0      0        2 
  27  chr27_9144135     HCab    C    G        0      0        2 
  27  chr27_9144135     HPrz    C    G        0      0        2 
  27  chr27_9144135     ZBoe    C    G        0      0        2 
  27  chr27_9144135     ZGre    C    G        0      0        2 
  27  chr27_9144135     ZHar    C    G        0      0        2 
  27  chr27_9144135   Sample    C    G        0      0        2 
  27  chr27_9144984     AAsi    A    G        0      0        2 
  27  chr27_9144984     AKia    A    G        0      0        2 
  27  chr27_9144984     AOna    A    G        0      0        2 
  27  chr27_9144984     ASom    A    G        0      0        2 
  27  chr27_9144984     HCab    A    G        0      0        2 
  27  chr27_9144984     HPrz    A    G        0      0        2 
  27  chr27_9144984     ZBoe    A    G      0.5      1        2 
  27  chr27_9144984     ZGre    A    G        0      0        2 
  27  chr27_9144984     ZHar    A    G        0      0        2 
  27  chr27_9144984   Sample    A    G        0      0        2 
  27  chr27_9152988     AAsi    T    C        0      0        2 
  27  chr27_9152988     AKia    T    C      0.5      1        2 
  27  chr27_9152988     AOna    T    C        0      0        2 
  27  chr27_9152988     ASom    T    C        0      0        2 
  27  chr27_9152988     HCab    T    C        0      0        2 
  27  chr27_9152988     HPrz    T    C        0      0        2 
  27  chr27_9152988     ZBoe    T    C        0      0        2 
  27  chr27_9152988     ZGre    T    C        0      0        2 
  27  chr27_9152988     ZHar    T    C        0      0        2 
  27  chr27_9152988   Sample    T    C        0      0        2 
  27  chr27_9155192     AAsi    G    T        0      0        2 
  27  chr27_9155192     AKia    G    T        0      0        2 
  27  chr27_9155192     AOna    G    T        0      0        2 
  27  chr27_9155192     ASom    G    T        0      0        2 
  27  chr27_9155192     HCab    G    T        0      0        2 
  27  chr27_9155192     HPrz    G    T        0      0        2 
  27  chr27_9155192     ZBoe    G    T      0.5      1        2 
  27  chr27_9155192     ZGre    G    T        0      0        2 
  27  chr27_9155192     ZHar    G    T        0      0        2 
  27  chr27_9155192   Sample    G    T        0      0        2 
  27  chr27_9163475     AAsi    G    A        0      0        2 
  27  chr27_9163475     AKia    G    A        0      0        2 
  27  chr27_9163475     AOna    G    A        0      0        2 
  27  chr27_9163475     ASom    G    A        0      0        2 
  27  chr27_9163475     HCab    G    A        0      0        2 
  27  chr27_9163475     HPrz    G    A        0      0        2 
  27  chr27_9163475     ZBoe    G    A        1      2        2 
  27  chr27_9163475     ZGre    G    A        1      2        2 
  27  chr27_9163475     ZHar    G    A        0      0        2 
  27  chr27_9163475   Sample    G    A        0      0        2 
  27  chr27_9172261     AAsi    G    A        0      0        2 
  27  chr27_9172261     AKia    G    A        0      0        2 
  27  chr27_9172261     AOna    G    A        0      0        2 
  27  chr27_9172261     ASom    G    A        0      0        2 
  27  chr27_9172261     HCab    G    A        0      0        2 
  27  chr27_9172261     HPrz    G    A        0      0        2 
  27  chr27_9172261     ZBoe    G    A        0      0        2 
  27  chr27_9172261     ZGre    G    A      0.5      1        2 
  27  chr27_9172261     ZHar    G    A        0      0        2 
  27  chr27_9172261   Sample    G    A        0      0        2 
  27  chr27_9177895     AAsi    G    A        1      2        2 
  27  chr27_9177895     AKia    G    A      0.5      1        2 
  27  chr27_9177895     AOna    G    A        1      2        2 
  27  chr27_9177895     ASom    G    A        1      2        2 
  27  chr27_9177895     HCab    G    A        0      0        2 
  27  chr27_9177895     HPrz    G    A        0      0        2 
  27  chr27_9177895     ZBoe    G    A        0      0        2 
  27  chr27_9177895     ZGre    G    A        0      0        2 
  27  chr27_9177895     ZHar    G    A        0      0        2 
  27  chr27_9177895   Sample    G    A        1      2        2 
  27  chr27_9180698     AAsi    T    C        0      0        2 
  27  chr27_9180698     AKia    T    C        0      0        2 
  27  chr27_9180698     AOna    T    C        0      0        2 
  27  chr27_9180698     ASom    T    C        0      0        2 
  27  chr27_9180698     HCab    T    C        0      0        2 
  27  chr27_9180698     HPrz    T    C        0      0        2 
  27  chr27_9180698     ZBoe    T    C        0      0        2 
  27  chr27_9180698     ZGre    T    C        0      0        2 
  27  chr27_9180698     ZHar    T    C        1      2        2 
  27  chr27_9180698   Sample    T    C        0      0        2 
  27  chr27_9182122     AAsi    T    C        1      2        2 
  27  chr27_9182122     AKia    T    C        0      0        2 
  27  chr27_9182122     AOna    T    C        0      0        2 
  27  chr27_9182122     ASom    T    C        1      2        2 
  27  chr27_9182122     HCab    T    C        0      0        2 
  27  chr27_9182122     HPrz    T    C        0      0        2 
  27  chr27_9182122     ZBoe    T    C        0      0        2 
  27  chr27_9182122     ZGre    T    C        0      0        2 
  27  chr27_9182122     ZHar    T    C        0      0        2 
  27  chr27_9182122   Sample    T    C        1      2        2 
  27  chr27_9183599     AAsi    T    G        0      0        2 
  27  chr27_9183599     AKia    T    G        0      0        2 
  27  chr27_9183599     AOna    T    G        0      0        2 
  27  chr27_9183599     ASom    T    G        0      0        2 
  27  chr27_9183599     HCab    T    G        0      0        2 
  27  chr27_9183599     HPrz    T    G        0      0        2 
  27  chr27_9183599     ZBoe    T    G        0      0        2 
  27  chr27_9183599     ZGre    T    G      0.5      1        2 
  27  chr27_9183599     ZHar    T    G        1      2        2 
  27  chr27_9183599   Sample    T    G        0      0        2 
  27  chr27_9183626     AAsi    T    C        0      0        2 
  27  chr27_9183626     AKia    T    C        0      0        2 
  27  chr27_9183626     AOna    T    C        0      0        2 
  27  chr27_9183626     ASom    T    C        0      0        2 
  27  chr27_9183626     HCab    T    C        0      0        2 
  27  chr27_9183626     HPrz    T    C        0      0        2 
  27  chr27_9183626     ZBoe    T    C        0      0        2 
  27  chr27_9183626     ZGre    T    C        0      0        2 
  27  chr27_9183626     ZHar    T    C        1      2        2 
  27  chr27_9183626   Sample    T    C        0      0        2 
  27  chr27_9192483     AAsi    G    C        1      2        2 
  27  chr27_9192483     AKia    G    C      0.5      1        2 
  27  chr27_9192483     AOna    G    C        0      0        2 
  27  chr27_9192483     ASom    G    C        1      2        2 
  27  chr27_9192483     HCab    G    C        0      0        2 
  27  chr27_9192483     HPrz    G    C        0      0        2 
  27  chr27_9192483     ZBoe    G    C        0      0        2 
  27  chr27_9192483     ZGre    G    C        0      0        2 
  27  chr27_9192483     ZHar    G    C        0      0        2 
  27  chr27_9192483   Sample    G    C        1      2        2 
  27  chr27_9196357     AAsi    T    C        0      0        2 
  27  chr27_9196357     AKia    T    C        0      0        2 
  27  chr27_9196357     AOna    T    C        0      0        2 
  27  chr27_9196357     ASom    T    C        0      0        2 
  27  chr27_9196357     HCab    T    C        0      0        2 
  27  chr27_9196357     HPrz    T    C        0      0        2 
  27  chr27_9196357     ZBoe    T    C      0.5      1        2 
  27  chr27_9196357     ZGre    T    C        0      0        2 
  27  chr27_9196357     ZHar    T    C        0      0        2 
  27  chr27_9196357   Sample    T    C        0      0        2 
  27  chr27_9201156     AAsi    T    G        0      0        2 
  27  chr27_9201156     AKia    T    G      0.5      1        2 
  27  chr27_9201156     AOna    T    G        0      0        2 
  27  chr27_9201156     ASom    T    G        0      0        2 
  27  chr27_9201156     HCab    T    G        0      0        2 
  27  chr27_9201156     HPrz    T    G        0      0        2 
  27  chr27_9201156     ZBoe    T    G        0      0        2 
  27  chr27_9201156     ZGre    T    G        0      0        2 
  27  chr27_9201156     ZHar    T    G        0      0        2 
  27  chr27_9201156   Sample    T    G        0      0        2 
  27  chr27_9219201     AAsi    T    C        0      0        2 
  27  chr27_9219201     AKia    T    C        0      0        2 
  27  chr27_9219201     AOna    T    C        0      0        2 
  27  chr27_9219201     ASom    T    C        0      0        2 
  27  chr27_9219201     HCab    T    C        1      2        2 
  27  chr27_9219201     HPrz    T    C        1      2        2 
  27  chr27_9219201     ZBoe    T    C        0      0        2 
  27  chr27_9219201     ZGre    T    C        0      0        2 
  27  chr27_9219201     ZHar    T    C        0      0        2 
  27  chr27_9219201   Sample    T    C        0      0        2 
  27  chr27_9219467     AAsi    C    T        0      0        2 
  27  chr27_9219467     AKia    C    T        0      0        2 
  27  chr27_9219467     AOna    C    T        0      0        2 
  27  chr27_9219467     ASom    C    T        0      0        2 
  27  chr27_9219467     HCab    C    T        0      0        2 
  27  chr27_9219467     HPrz    C    T        0      0        2 
  27  chr27_9219467     ZBoe    C    T        0      0        2 
  27  chr27_9219467     ZGre    C    T        1      2        2 
  27  chr27_9219467     ZHar    C    T        0      0        2 
  27  chr27_9219467   Sample    C    T        0      0        2 
  27  chr27_9220626     AAsi    T    C        0      0        2 
  27  chr27_9220626     AKia    T    C        0      0        2 
  27  chr27_9220626     AOna    T    C        1      2        2 
  27  chr27_9220626     ASom    T    C        0      0        2 
  27  chr27_9220626     HCab    T    C        0      0        2 
  27  chr27_9220626     HPrz    T    C        0      0        2 
  27  chr27_9220626     ZBoe    T    C        0      0        2 
  27  chr27_9220626     ZGre    T    C        0      0        2 
  27  chr27_9220626     ZHar    T    C        0      0        2 
  27  chr27_9220626   Sample    T    C        0      0        2 
  27  chr27_9225520     AAsi    A    G        0      0        2 
  27  chr27_9225520     AKia    A    G        0      0        2 
  27  chr27_9225520     AOna    A    G        0      0        2 
  27  chr27_9225520     ASom    A    G        0      0        2 
  27  chr27_9225520     HCab    A    G      0.5      1        2 
  27  chr27_9225520     HPrz    A    G        0      0        2 
  27  chr27_9225520     ZBoe    A    G        0      0        2 
  27  chr27_9225520     ZGre    A    G        0      0        2 
  27  chr27_9225520     ZHar    A    G        0      0        2 
  27  chr27_9225520   Sample    A    G        0      0        2 
  27  chr27_9240037     AAsi    G    A        0      0        2 
  27  chr27_9240037     AKia    G    A        0      0        2 
  27  chr27_9240037     AOna    G    A        0      0        2 
  27  chr27_9240037     ASom    G    A        0      0        2 
  27  chr27_9240037     HCab    G    A        0      0        2 
  27  chr27_9240037     HPrz    G    A        0      0        2 
  27  chr27_9240037     ZBoe    G    A        1      2        2 
  27  chr27_9240037     ZGre    G    A        0      0        2 
  27  chr27_9240037     ZHar    G    A        0      0        2 
  27  chr27_9240037   Sample    G    A        0      0        2 
  27  chr27_9246383     AAsi    A    G        0      0        2 
  27  chr27_9246383     AKia    A    G        0      0        2 
  27  chr27_9246383     AOna    A    G        0      0        2 
  27  chr27_9246383     ASom    A    G        0      0        2 
  27  chr27_9246383     HCab    A    G        0      0        2 
  27  chr27_9246383     HPrz    A    G        0      0        2 
  27  chr27_9246383     ZBoe    A    G        0      0        2 
  27  chr27_9246383     ZGre    A    G        0      0        2 
  27  chr27_9246383     ZHar    A    G        1      2        2 
  27  chr27_9246383   Sample    A    G        0      0        2 
  27  chr27_9252079     AAsi    C    A        0      0        2 
  27  chr27_9252079     AKia    C    A        0      0        2 
  27  chr27_9252079     AOna    C    A        0      0        2 
  27  chr27_9252079     ASom    C    A        0      0        2 
  27  chr27_9252079     HCab    C    A        1      2        2 
  27  chr27_9252079     HPrz    C    A        1      2        2 
  27  chr27_9252079     ZBoe    C    A        0      0        2 
  27  chr27_9252079     ZGre    C    A        0      0        2 
  27  chr27_9252079     ZHar    C    A        0      0        2 
  27  chr27_9252079   Sample    C    A        0      0        2 
  27  chr27_9253939     AAsi    G    C        0      0        2 
  27  chr27_9253939     AKia    G    C        0      0        2 
  27  chr27_9253939     AOna    G    C        0      0        2 
  27  chr27_9253939     ASom    G    C        0      0        2 
  27  chr27_9253939     HCab    G    C        0      0        2 
  27  chr27_9253939     HPrz    G    C        0      0        2 
  27  chr27_9253939     ZBoe    G    C        0      0        2 
  27  chr27_9253939     ZGre    G    C        0      0        2 
  27  chr27_9253939     ZHar    G    C        1      2        2 
  27  chr27_9253939   Sample    G    C        0      0        2 
  27  chr27_9260800     AAsi    C    A        0      0        2 
  27  chr27_9260800     AKia    C    A        0      0        2 
  27  chr27_9260800     AOna    C    A        0      0        2 
  27  chr27_9260800     ASom    C    A        0      0        2 
  27  chr27_9260800     HCab    C    A        1      2        2 
  27  chr27_9260800     HPrz    C    A        1      2        2 
  27  chr27_9260800     ZBoe    C    A        0      0        2 
  27  chr27_9260800     ZGre    C    A        0      0        2 
  27  chr27_9260800     ZHar    C    A        0      0        2 
  27  chr27_9260800   Sample    C    A        0      0        2 
  27  chr27_9261962     AAsi    A    G        0      0        2 
  27  chr27_9261962     AKia    A    G        1      2        2 
  27  chr27_9261962     AOna    A    G        1      2        2 
  27  chr27_9261962     ASom    A    G        0      0        2 
  27  chr27_9261962     HCab    A    G        0      0        2 
  27  chr27_9261962     HPrz    A    G        0      0        2 
  27  chr27_9261962     ZBoe    A    G        0      0        2 
  27  chr27_9261962     ZGre    A    G        0      0        2 
  27  chr27_9261962     ZHar    A    G        0      0        2 
  27  chr27_9261962   Sample    A    G        0      0        2 
  27  chr27_9263527     AAsi    G    A        0      0        2 
  27  chr27_9263527     AKia    G    A        0      0        2 
  27  chr27_9263527     AOna    G    A        0      0        2 
  27  chr27_9263527     ASom    G    A        0      0        2 
  27  chr27_9263527     HCab    G    A        0      0        2 
  27  chr27_9263527     HPrz    G    A        0      0        2 
  27  chr27_9263527     ZBoe    G    A      0.5      1        2 
  27  chr27_9263527     ZGre    G    A        0      0        2 
  27  chr27_9263527     ZHar    G    A        0      0        2 
  27  chr27_9263527   Sample    G    A        0      0        2 
  27  chr27_9265187     AAsi    A    G        0      0        2 
  27  chr27_9265187     AKia    A    G        0      0        2 
  27  chr27_9265187     AOna    A    G        0      0        2 
  27  chr27_9265187     ASom    A    G      0.5      1        2 
  27  chr27_9265187     HCab    A    G        0      0        2 
  27  chr27_9265187     HPrz    A    G        0      0        2 
  27  chr27_9265187     ZBoe    A    G        0      0        2 
  27  chr27_9265187     ZGre    A    G        0      0        2 
  27  chr27_9265187     ZHar    A    G        0      0        2 
  27  chr27_9265187   Sample    A    G        0      0        2 
  27  chr27_9268478     AAsi    T    C        0      0        2 
  27  chr27_9268478     AKia    T    C        0      0        2 
  27  chr27_9268478     AOna    T    C        0      0        2 
  27  chr27_9268478     ASom    T    C        0      0        2 
  27  chr27_9268478     HCab    T    C        1      2        2 
  27  chr27_9268478     HPrz    T    C        1      2        2 
  27  chr27_9268478     ZBoe    T    C        0      0        2 
  27  chr27_9268478     ZGre    T    C        0      0        2 
  27  chr27_9268478     ZHar    T    C        0      0        2 
  27  chr27_9268478   Sample    T    C        0      0        2 
  27  chr27_9270897     AAsi    T    G        0      0        2 
  27  chr27_9270897     AKia    T    G      0.5      1        2 
  27  chr27_9270897     AOna    T    G        0      0        2 
  27  chr27_9270897     ASom    T    G        0      0        2 
  27  chr27_9270897     HCab    T    G        0      0        2 
  27  chr27_9270897     HPrz    T    G        0      0        2 
  27  chr27_9270897     ZBoe    T    G        0      0        2 
  27  chr27_9270897     ZGre    T    G        0      0        2 
  27  chr27_9270897     ZHar    T    G        0      0        2 
  27  chr27_9270897   Sample    T    G        0      0        2 
  27  chr27_9272198     AAsi    C    A        0      0        2 
  27  chr27_9272198     AKia    C    A        0      0        2 
  27  chr27_9272198     AOna    C    A        0      0        2 
  27  chr27_9272198     ASom    C    A        0      0        2 
  27  chr27_9272198     HCab    C    A        1      2        2 
  27  chr27_9272198     HPrz    C    A        1      2        2 
  27  chr27_9272198     ZBoe    C    A        0      0        2 
  27  chr27_9272198     ZGre    C    A        0      0        2 
  27  chr27_9272198     ZHar    C    A        0      0        2 
  27  chr27_9272198   Sample    C    A        0      0        2 
  27  chr27_9276785     AAsi    G    A        0      0        2 
  27  chr27_9276785     AKia    G    A        0      0        2 
  27  chr27_9276785     AOna    G    A        0      0        2 
  27  chr27_9276785     ASom    G    A        0      0        2 
  27  chr27_9276785     HCab    G    A        1      2        2 
  27  chr27_9276785     HPrz    G    A        1      2        2 
  27  chr27_9276785     ZBoe    G    A        0      0        2 
  27  chr27_9276785     ZGre    G    A        0      0        2 
  27  chr27_9276785     ZHar    G    A        0      0        2 
  27  chr27_9276785   Sample    G    A        0      0        2 
  27  chr27_9286035     AAsi    G    C        0      0        2 
  27  chr27_9286035     AKia    G    C        0      0        2 
  27  chr27_9286035     AOna    G    C        0      0        2 
  27  chr27_9286035     ASom    G    C        0      0        2 
  27  chr27_9286035     HCab    G    C        0      0        2 
  27  chr27_9286035     HPrz    G    C        0      0        2 
  27  chr27_9286035     ZBoe    G    C        0      0        2 
  27  chr27_9286035     ZGre    G    C      0.5      1        2 
  27  chr27_9286035     ZHar    G    C        0      0        2 
  27  chr27_9286035   Sample    G    C        0      0        2 
  27  chr27_9287366     AAsi    A    G        0      0        2 
  27  chr27_9287366     AKia    A    G        0      0        2 
  27  chr27_9287366     AOna    A    G        0      0        2 
  27  chr27_9287366     ASom    A    G        0      0        2 
  27  chr27_9287366     HCab    A    G        0      0        2 
  27  chr27_9287366     HPrz    A    G      0.5      1        2 
  27  chr27_9287366     ZBoe    A    G        0      0        2 
  27  chr27_9287366     ZGre    A    G        0      0        2 
  27  chr27_9287366     ZHar    A    G        0      0        2 
  27  chr27_9287366   Sample    A    G        0      0        2 
  27  chr27_9301293     AAsi    A    G        0      0        2 
  27  chr27_9301293     AKia    A    G        0      0        2 
  27  chr27_9301293     AOna    A    G        1      2        2 
  27  chr27_9301293     ASom    A    G        0      0        2 
  27  chr27_9301293     HCab    A    G        0      0        2 
  27  chr27_9301293     HPrz    A    G        0      0        2 
  27  chr27_9301293     ZBoe    A    G        0      0        2 
  27  chr27_9301293     ZGre    A    G        0      0        2 
  27  chr27_9301293     ZHar    A    G        0      0        2 
  27  chr27_9301293   Sample    A    G        0      0        2 
  27  chr27_9301685     AAsi    G    C        0      0        2 
  27  chr27_9301685     AKia    G    C        0      0        2 
  27  chr27_9301685     AOna    G    C        0      0        2 
  27  chr27_9301685     ASom    G    C        0      0        2 
  27  chr27_9301685     HCab    G    C        0      0        2 
  27  chr27_9301685     HPrz    G    C        0      0        2 
  27  chr27_9301685     ZBoe    G    C        1      2        2 
  27  chr27_9301685     ZGre    G    C        0      0        2 
  27  chr27_9301685     ZHar    G    C        0      0        2 
  27  chr27_9301685   Sample    G    C        0      0        2 
  27  chr27_9302854     AAsi    A    T        0      0        2 
  27  chr27_9302854     AKia    A    T        0      0        2 
  27  chr27_9302854     AOna    A    T        0      0        2 
  27  chr27_9302854     ASom    A    T        0      0        2 
  27  chr27_9302854     HCab    A    T        0      0        2 
  27  chr27_9302854     HPrz    A    T        0      0        2 
  27  chr27_9302854     ZBoe    A    T        0      0        2 
  27  chr27_9302854     ZGre    A    T        0      0        2 
  27  chr27_9302854     ZHar    A    T      0.5      1        2 
  27  chr27_9302854   Sample    A    T        0      0        2 
  27  chr27_9314061     AAsi    T    C        0      0        2 
  27  chr27_9314061     AKia    T    C        0      0        2 
  27  chr27_9314061     AOna    T    C        0      0        2 
  27  chr27_9314061     ASom    T    C        0      0        2 
  27  chr27_9314061     HCab    T    C        1      2        2 
  27  chr27_9314061     HPrz    T    C        1      2        2 
  27  chr27_9314061     ZBoe    T    C        0      0        2 
  27  chr27_9314061     ZGre    T    C        0      0        2 
  27  chr27_9314061     ZHar    T    C        0      0        2 
  27  chr27_9314061   Sample    T    C        0      0        2 
  27  chr27_9324999     AAsi    A    C        0      0        2 
  27  chr27_9324999     AKia    A    C        0      0        2 
  27  chr27_9324999     AOna    A    C        0      0        2 
  27  chr27_9324999     ASom    A    C        0      0        2 
  27  chr27_9324999     HCab    A    C        0      0        2 
  27  chr27_9324999     HPrz    A    C        0      0        2 
  27  chr27_9324999     ZBoe    A    C      0.5      1        2 
  27  chr27_9324999     ZGre    A    C        0      0        2 
  27  chr27_9324999     ZHar    A    C        0      0        2 
  27  chr27_9324999   Sample    A    C        0      0        2 
  27  chr27_9334296     AAsi    C    G        0      0        2 
  27  chr27_9334296     AKia    C    G        0      0        2 
  27  chr27_9334296     AOna    C    G        0      0        2 
  27  chr27_9334296     ASom    C    G      0.5      1        2 
  27  chr27_9334296     HCab    C    G        0      0        2 
  27  chr27_9334296     HPrz    C    G        0      0        2 
  27  chr27_9334296     ZBoe    C    G        0      0        2 
  27  chr27_9334296     ZGre    C    G        0      0        2 
  27  chr27_9334296     ZHar    C    G        0      0        2 
  27  chr27_9334296   Sample    C    G        0      0        2 
  27  chr27_9334638     AAsi    A    T        0      0        2 
  27  chr27_9334638     AKia    A    T        0      0        2 
  27  chr27_9334638     AOna    A    T        0      0        2 
  27  chr27_9334638     ASom    A    T        0      0        2 
  27  chr27_9334638     HCab    A    T        0      0        2 
  27  chr27_9334638     HPrz    A    T        0      0        2 
  27  chr27_9334638     ZBoe    A    T        0      0        2 
  27  chr27_9334638     ZGre    A    T      0.5      1        2 
  27  chr27_9334638     ZHar    A    T        0      0        2 
  27  chr27_9334638   Sample    A    T        0      0        2 
  27  chr27_9336627     AAsi    G    C        0      0        2 
  27  chr27_9336627     AKia    G    C        0      0        2 
  27  chr27_9336627     AOna    G    C        0      0        2 
  27  chr27_9336627     ASom    G    C        0      0        2 
  27  chr27_9336627     HCab    G    C        0      0        2 
  27  chr27_9336627     HPrz    G    C        0      0        2 
  27  chr27_9336627     ZBoe    G    C      0.5      1        2 
  27  chr27_9336627     ZGre    G    C        0      0        2 
  27  chr27_9336627     ZHar    G    C        0      0        2 
  27  chr27_9336627   Sample    G    C        0      0        2 
  27  chr27_9341141     AAsi    T    C        0      0        2 
  27  chr27_9341141     AKia    T    C      0.5      1        2 
  27  chr27_9341141     AOna    T    C        0      0        2 
  27  chr27_9341141     ASom    T    C        0      0        2 
  27  chr27_9341141     HCab    T    C        0      0        2 
  27  chr27_9341141     HPrz    T    C        0      0        2 
  27  chr27_9341141     ZBoe    T    C        0      0        2 
  27  chr27_9341141     ZGre    T    C        0      0        2 
  27  chr27_9341141     ZHar    T    C        0      0        2 
  27  chr27_9341141   Sample    T    C        0      0        2 
  27  chr27_9347069     AAsi    A    C      0.5      1        2 
  27  chr27_9347069     AKia    A    C        0      0        2 
  27  chr27_9347069     AOna    A    C        0      0        2 
  27  chr27_9347069     ASom    A    C      0.5      1        2 
  27  chr27_9347069     HCab    A    C        0      0        2 
  27  chr27_9347069     HPrz    A    C        0      0        2 
  27  chr27_9347069     ZBoe    A    C        0      0        2 
  27  chr27_9347069     ZGre    A    C        0      0        2 
  27  chr27_9347069     ZHar    A    C        0      0        2 
  27  chr27_9347069   Sample    A    C        0      0        2 
  27  chr27_9354843     AAsi    A    G        0      0        2 
  27  chr27_9354843     AKia    A    G        0      0        2 
  27  chr27_9354843     AOna    A    G        0      0        2 
  27  chr27_9354843     ASom    A    G        0      0        2 
  27  chr27_9354843     HCab    A    G        1      2        2 
  27  chr27_9354843     HPrz    A    G        1      2        2 
  27  chr27_9354843     ZBoe    A    G        0      0        2 
  27  chr27_9354843     ZGre    A    G        0      0        2 
  27  chr27_9354843     ZHar    A    G        0      0        2 
  27  chr27_9354843   Sample    A    G        0      0        2 
  27  chr27_9358475     AAsi    C    G        1      2        2 
  27  chr27_9358475     AKia    C    G        0      0        2 
  27  chr27_9358475     AOna    C    G        0      0        2 
  27  chr27_9358475     ASom    C    G      0.5      1        2 
  27  chr27_9358475     HCab    C    G        0      0        2 
  27  chr27_9358475     HPrz    C    G        0      0        2 
  27  chr27_9358475     ZBoe    C    G        0      0        2 
  27  chr27_9358475     ZGre    C    G        0      0        2 
  27  chr27_9358475     ZHar    C    G        0      0        2 
  27  chr27_9358475   Sample    C    G        1      2        2 
  27  chr27_9364079     AAsi    C    A        0      0        2 
  27  chr27_9364079     AKia    C    A        0      0        2 
  27  chr27_9364079     AOna    C    A        0      0        2 
  27  chr27_9364079     ASom    C    A        0      0        2 
  27  chr27_9364079     HCab    C    A        1      2        2 
  27  chr27_9364079     HPrz    C    A        1      2        2 
  27  chr27_9364079     ZBoe    C    A        0      0        2 
  27  chr27_9364079     ZGre    C    A        0      0        2 
  27  chr27_9364079     ZHar    C    A        0      0        2 
  27  chr27_9364079   Sample    C    A        0      0        2 
  27  chr27_9367910     AAsi    C    T        0      0        2 
  27  chr27_9367910     AKia    C    T        0      0        2 
  27  chr27_9367910     AOna    C    T        0      0        2 
  27  chr27_9367910     ASom    C    T        0      0        2 
  27  chr27_9367910     HCab    C    T      0.5      1        2 
  27  chr27_9367910     HPrz    C    T      0.5      1        2 
  27  chr27_9367910     ZBoe    C    T        0      0        2 
  27  chr27_9367910     ZGre    C    T        0      0        2 
  27  chr27_9367910     ZHar    C    T        0      0        2 
  27  chr27_9367910   Sample    C    T        0      0        2 
  27  chr27_9369773     AAsi    T    G        0      0        2 
  27  chr27_9369773     AKia    T    G        0      0        2 
  27  chr27_9369773     AOna    T    G        0      0        2 
  27  chr27_9369773     ASom    T    G        0      0        2 
  27  chr27_9369773     HCab    T    G      0.5      1        2 
  27  chr27_9369773     HPrz    T    G        0      0        2 
  27  chr27_9369773     ZBoe    T    G        0      0        2 
  27  chr27_9369773     ZGre    T    G        0      0        2 
  27  chr27_9369773     ZHar    T    G        0      0        2 
  27  chr27_9369773   Sample    T    G        0      0        2 
  27  chr27_9370268     AAsi    T    C        0      0        2 
  27  chr27_9370268     AKia    T    C        0      0        2 
  27  chr27_9370268     AOna    T    C        0      0        2 
  27  chr27_9370268     ASom    T    C        0      0        2 
  27  chr27_9370268     HCab    T    C        0      0        2 
  27  chr27_9370268     HPrz    T    C        0      0        2 
  27  chr27_9370268     ZBoe    T    C        0      0        2 
  27  chr27_9370268     ZGre    T    C      0.5      1        2 
  27  chr27_9370268     ZHar    T    C        0      0        2 
  27  chr27_9370268   Sample    T    C        0      0        2 
  27  chr27_9372416     AAsi    C    T        0      0        2 
  27  chr27_9372416     AKia    C    T        0      0        2 
  27  chr27_9372416     AOna    C    T        0      0        2 
  27  chr27_9372416     ASom    C    T        0      0        2 
  27  chr27_9372416     HCab    C    T        0      0        2 
  27  chr27_9372416     HPrz    C    T        0      0        2 
  27  chr27_9372416     ZBoe    C    T        0      0        2 
  27  chr27_9372416     ZGre    C    T        0      0        2 
  27  chr27_9372416     ZHar    C    T        1      2        2 
  27  chr27_9372416   Sample    C    T        0      0        2 
  27  chr27_9376848     AAsi    T    C        0      0        2 
  27  chr27_9376848     AKia    T    C      0.5      1        2 
  27  chr27_9376848     AOna    T    C        0      0        2 
  27  chr27_9376848     ASom    T    C        0      0        2 
  27  chr27_9376848     HCab    T    C        0      0        2 
  27  chr27_9376848     HPrz    T    C        0      0        2 
  27  chr27_9376848     ZBoe    T    C        0      0        2 
  27  chr27_9376848     ZGre    T    C        0      0        2 
  27  chr27_9376848     ZHar    T    C        0      0        2 
  27  chr27_9376848   Sample    T    C        0      0        2 
  27  chr27_9383389     AAsi    G    A        0      0        2 
  27  chr27_9383389     AKia    G    A        0      0        2 
  27  chr27_9383389     AOna    G    A        0      0        2 
  27  chr27_9383389     ASom    G    A        0      0        2 
  27  chr27_9383389     HCab    G    A        0      0        2 
  27  chr27_9383389     HPrz    G    A        0      0        2 
  27  chr27_9383389     ZBoe    G    A        0      0        2 
  27  chr27_9383389     ZGre    G    A        0      0        2 
  27  chr27_9383389     ZHar    G    A      0.5      1        2 
  27  chr27_9383389   Sample    G    A        0      0        2 
  27  chr27_9395621     AAsi    G    T        0      0        2 
  27  chr27_9395621     AKia    G    T        0      0        2 
  27  chr27_9395621     AOna    G    T        0      0        2 
  27  chr27_9395621     ASom    G    T        0      0        2 
  27  chr27_9395621     HCab    G    T        0      0        2 
  27  chr27_9395621     HPrz    G    T      0.5      1        2 
  27  chr27_9395621     ZBoe    G    T        0      0        2 
  27  chr27_9395621     ZGre    G    T        0      0        2 
  27  chr27_9395621     ZHar    G    T        0      0        2 
  27  chr27_9395621   Sample    G    T        0      0        2 
  27  chr27_9396205     AAsi    C    T        0      0        2 
  27  chr27_9396205     AKia    C    T        0      0        2 
  27  chr27_9396205     AOna    C    T        0      0        2 
  27  chr27_9396205     ASom    C    T        0      0        2 
  27  chr27_9396205     HCab    C    T        1      2        2 
  27  chr27_9396205     HPrz    C    T        1      2        2 
  27  chr27_9396205     ZBoe    C    T        0      0        2 
  27  chr27_9396205     ZGre    C    T        0      0        2 
  27  chr27_9396205     ZHar    C    T        0      0        2 
  27  chr27_9396205   Sample    C    T        0      0        2 
  27  chr27_9396558     AAsi    G    A        0      0        2 
  27  chr27_9396558     AKia    G    A        0      0        2 
  27  chr27_9396558     AOna    G    A        0      0        2 
  27  chr27_9396558     ASom    G    A        0      0        2 
  27  chr27_9396558     HCab    G    A        0      0        2 
  27  chr27_9396558     HPrz    G    A        0      0        2 
  27  chr27_9396558     ZBoe    G    A        0      0        2 
  27  chr27_9396558     ZGre    G    A      0.5      1        2 
  27  chr27_9396558     ZHar    G    A        0      0        2 
  27  chr27_9396558   Sample    G    A        0      0        2 
  27  chr27_9401772     AAsi    T    C        0      0        2 
  27  chr27_9401772     AKia    T    C        0      0        2 
  27  chr27_9401772     AOna    T    C        0      0        2 
  27  chr27_9401772     ASom    T    C        1      2        2 
  27  chr27_9401772     HCab    T    C        0      0        2 
  27  chr27_9401772     HPrz    T    C        0      0        2 
  27  chr27_9401772     ZBoe    T    C        0      0        2 
  27  chr27_9401772     ZGre    T    C        0      0        2 
  27  chr27_9401772     ZHar    T    C        0      0        2 
  27  chr27_9401772   Sample    T    C        1      2        2 
  27  chr27_9403695     AAsi    G    A        0      0        2 
  27  chr27_9403695     AKia    G    A        0      0        2 
  27  chr27_9403695     AOna    G    A        0      0        2 
  27  chr27_9403695     ASom    G    A        0      0        2 
  27  chr27_9403695     HCab    G    A        0      0        2 
  27  chr27_9403695     HPrz    G    A        0      0        2 
  27  chr27_9403695     ZBoe    G    A        0      0        2 
  27  chr27_9403695     ZGre    G    A        0      0        2 
  27  chr27_9403695     ZHar    G    A      0.5      1        2 
  27  chr27_9403695   Sample    G    A        0      0        2 
  27  chr27_9406732     AAsi    A    C      0.5      1        2 
  27  chr27_9406732     AKia    A    C        0      0        2 
  27  chr27_9406732     AOna    A    C        0      0        2 
  27  chr27_9406732     ASom    A    C        0      0        2 
  27  chr27_9406732     HCab    A    C        0      0        2 
  27  chr27_9406732     HPrz    A    C        0      0        2 
  27  chr27_9406732     ZBoe    A    C        0      0        2 
  27  chr27_9406732     ZGre    A    C        0      0        2 
  27  chr27_9406732     ZHar    A    C        0      0        2 
  27  chr27_9406732   Sample    A    C        0      0        2 
  27  chr27_9407354     AAsi    A    G        0      0        2 
  27  chr27_9407354     AKia    A    G        0      0        2 
  27  chr27_9407354     AOna    A    G        1      2        2 
  27  chr27_9407354     ASom    A    G        0      0        2 
  27  chr27_9407354     HCab    A    G        0      0        2 
  27  chr27_9407354     HPrz    A    G        0      0        2 
  27  chr27_9407354     ZBoe    A    G        0      0        2 
  27  chr27_9407354     ZGre    A    G        0      0        2 
  27  chr27_9407354     ZHar    A    G        0      0        2 
  27  chr27_9407354   Sample    A    G        0      0        2 
  27  chr27_9409208     AAsi    A    G        0      0        2 
  27  chr27_9409208     AKia    A    G        0      0        2 
  27  chr27_9409208     AOna    A    G        0      0        2 
  27  chr27_9409208     ASom    A    G        0      0        2 
  27  chr27_9409208     HCab    A    G        0      0        2 
  27  chr27_9409208     HPrz    A    G        0      0        2 
  27  chr27_9409208     ZBoe    A    G        0      0        2 
  27  chr27_9409208     ZGre    A    G        0      0        2 
  27  chr27_9409208     ZHar    A    G        1      2        2 
  27  chr27_9409208   Sample    A    G        0      0        2 
  27  chr27_9409303     AAsi    A    G        0      0        2 
  27  chr27_9409303     AKia    A    G        0      0        2 
  27  chr27_9409303     AOna    A    G        0      0        2 
  27  chr27_9409303     ASom    A    G        0      0        2 
  27  chr27_9409303     HCab    A    G        0      0        2 
  27  chr27_9409303     HPrz    A    G        0      0        2 
  27  chr27_9409303     ZBoe    A    G      0.5      1        2 
  27  chr27_9409303     ZGre    A    G        0      0        2 
  27  chr27_9409303     ZHar    A    G        0      0        2 
  27  chr27_9409303   Sample    A    G        0      0        2 
  27  chr27_9413497     AAsi    C    T        0      0        2 
  27  chr27_9413497     AKia    C    T        0      0        2 
  27  chr27_9413497     AOna    C    T        0      0        2 
  27  chr27_9413497     ASom    C    T        1      2        2 
  27  chr27_9413497     HCab    C    T        0      0        2 
  27  chr27_9413497     HPrz    C    T        0      0        2 
  27  chr27_9413497     ZBoe    C    T        0      0        2 
  27  chr27_9413497     ZGre    C    T        0      0        2 
  27  chr27_9413497     ZHar    C    T        0      0        2 
  27  chr27_9413497   Sample    C    T        0      0        2 
  27  chr27_9414065     AAsi    A    G        0      0        2 
  27  chr27_9414065     AKia    A    G        0      0        2 
  27  chr27_9414065     AOna    A    G        0      0        2 
  27  chr27_9414065     ASom    A    G        0      0        2 
  27  chr27_9414065     HCab    A    G      0.5      1        2 
  27  chr27_9414065     HPrz    A    G        0      0        2 
  27  chr27_9414065     ZBoe    A    G        0      0        2 
  27  chr27_9414065     ZGre    A    G        0      0        2 
  27  chr27_9414065     ZHar    A    G        0      0        2 
  27  chr27_9414065   Sample    A    G        0      0        2 
  27  chr27_9417191     AAsi    T    C        0      0        2 
  27  chr27_9417191     AKia    T    C      0.5      1        2 
  27  chr27_9417191     AOna    T    C        0      0        2 
  27  chr27_9417191     ASom    T    C        0      0        2 
  27  chr27_9417191     HCab    T    C        0      0        2 
  27  chr27_9417191     HPrz    T    C        0      0        2 
  27  chr27_9417191     ZBoe    T    C        0      0        2 
  27  chr27_9417191     ZGre    T    C        0      0        2 
  27  chr27_9417191     ZHar    T    C        0      0        2 
  27  chr27_9417191   Sample    T    C        0      0        2 
  27  chr27_9429912     AAsi    C    G      0.5      1        2 
  27  chr27_9429912     AKia    C    G        0      0        2 
  27  chr27_9429912     AOna    C    G        0      0        2 
  27  chr27_9429912     ASom    C    G        0      0        2 
  27  chr27_9429912     HCab    C    G        0      0        2 
  27  chr27_9429912     HPrz    C    G        0      0        2 
  27  chr27_9429912     ZBoe    C    G        0      0        2 
  27  chr27_9429912     ZGre    C    G        0      0        2 
  27  chr27_9429912     ZHar    C    G        0      0        2 
  27  chr27_9429912   Sample    C    G        0      0        2 
  27  chr27_9432279     AAsi    T    A        0      0        2 
  27  chr27_9432279     AKia    T    A      0.5      1        2 
  27  chr27_9432279     AOna    T    A        0      0        2 
  27  chr27_9432279     ASom    T    A        0      0        2 
  27  chr27_9432279     HCab    T    A        0      0        2 
  27  chr27_9432279     HPrz    T    A        0      0        2 
  27  chr27_9432279     ZBoe    T    A        1      2        2 
  27  chr27_9432279     ZGre    T    A        1      2        2 
  27  chr27_9432279     ZHar    T    A        1      2        2 
  27  chr27_9432279   Sample    T    A        0      0        2 
  27  chr27_9434093     AAsi    T    C        0      0        2 
  27  chr27_9434093     AKia    T    C        0      0        2 
  27  chr27_9434093     AOna    T    C        0      0        2 
  27  chr27_9434093     ASom    T    C        0      0        2 
  27  chr27_9434093     HCab    T    C        0      0        2 
  27  chr27_9434093     HPrz    T    C        0      0        2 
  27  chr27_9434093     ZBoe    T    C        0      0        2 
  27  chr27_9434093     ZGre    T    C        0      0        2 
  27  chr27_9434093     ZHar    T    C        1      2        2 
  27  chr27_9434093   Sample    T    C        0      0        2 
  27  chr27_9445273     AAsi    C    T        0      0        2 
  27  chr27_9445273     AKia    C    T        0      0        2 
  27  chr27_9445273     AOna    C    T        0      0        2 
  27  chr27_9445273     ASom    C    T        0      0        2 
  27  chr27_9445273     HCab    C    T        0      0        2 
  27  chr27_9445273     HPrz    C    T      0.5      1        2 
  27  chr27_9445273     ZBoe    C    T        0      0        2 
  27  chr27_9445273     ZGre    C    T        0      0        2 
  27  chr27_9445273     ZHar    C    T        0      0        2 
  27  chr27_9445273   Sample    C    T        0      0        2 
  27  chr27_9457498     AAsi    G    T        0      0        2 
  27  chr27_9457498     AKia    G    T        0      0        2 
  27  chr27_9457498     AOna    G    T        0      0        2 
  27  chr27_9457498     ASom    G    T        0      0        2 
  27  chr27_9457498     HCab    G    T        0      0        2 
  27  chr27_9457498     HPrz    G    T        0      0        2 
  27  chr27_9457498     ZBoe    G    T        0      0        2 
  27  chr27_9457498     ZGre    G    T        0      0        2 
  27  chr27_9457498     ZHar    G    T        1      2        2 
  27  chr27_9457498   Sample    G    T        0      0        2 
  27  chr27_9462101     AAsi    T    C        0      0        2 
  27  chr27_9462101     AKia    T    C        0      0        2 
  27  chr27_9462101     AOna    T    C        0      0        2 
  27  chr27_9462101     ASom    T    C        0      0        2 
  27  chr27_9462101     HCab    T    C        0      0        2 
  27  chr27_9462101     HPrz    T    C        0      0        2 
  27  chr27_9462101     ZBoe    T    C        0      0        2 
  27  chr27_9462101     ZGre    T    C        0      0        2 
  27  chr27_9462101     ZHar    T    C        1      2        2 
  27  chr27_9462101   Sample    T    C        0      0        2 
  27  chr27_9462946     AAsi    T    C        0      0        2 
  27  chr27_9462946     AKia    T    C        0      0        2 
  27  chr27_9462946     AOna    T    C        0      0        2 
  27  chr27_9462946     ASom    T    C        0      0        2 
  27  chr27_9462946     HCab    T    C      0.5      1        2 
  27  chr27_9462946     HPrz    T    C      0.5      1        2 
  27  chr27_9462946     ZBoe    T    C        1      2        2 
  27  chr27_9462946     ZGre    T    C        0      0        2 
  27  chr27_9462946     ZHar    T    C        0      0        2 
  27  chr27_9462946   Sample    T    C        0      0        2 
  27  chr27_9463466     AAsi    A    C        0      0        2 
  27  chr27_9463466     AKia    A    C        0      0        2 
  27  chr27_9463466     AOna    A    C        0      0        2 
  27  chr27_9463466     ASom    A    C        0      0        2 
  27  chr27_9463466     HCab    A    C        0      0        2 
  27  chr27_9463466     HPrz    A    C        0      0        2 
  27  chr27_9463466     ZBoe    A    C      0.5      1        2 
  27  chr27_9463466     ZGre    A    C        0      0        2 
  27  chr27_9463466     ZHar    A    C        0      0        2 
  27  chr27_9463466   Sample    A    C        0      0        2 
  27  chr27_9467962     AAsi    T    C        0      0        2 
  27  chr27_9467962     AKia    T    C        0      0        2 
  27  chr27_9467962     AOna    T    C        0      0        2 
  27  chr27_9467962     ASom    T    C      0.5      1        2 
  27  chr27_9467962     HCab    T    C        0      0        2 
  27  chr27_9467962     HPrz    T    C        0      0        2 
  27  chr27_9467962     ZBoe    T    C        0      0        2 
  27  chr27_9467962     ZGre    T    C        0      0        2 
  27  chr27_9467962     ZHar    T    C        0      0        2 
  27  chr27_9467962   Sample    T    C        0      0        2 
  27  chr27_9473780     AAsi    G    A        0      0        2 
  27  chr27_9473780     AKia    G    A        0      0        2 
  27  chr27_9473780     AOna    G    A        0      0        2 
  27  chr27_9473780     ASom    G    A        0      0        2 
  27  chr27_9473780     HCab    G    A        1      2        2 
  27  chr27_9473780     HPrz    G    A        1      2        2 
  27  chr27_9473780     ZBoe    G    A        0      0        2 
  27  chr27_9473780     ZGre    G    A        0      0        2 
  27  chr27_9473780     ZHar    G    A        0      0        2 
  27  chr27_9473780   Sample    G    A        0      0        2 
  27  chr27_9476947     AAsi    C    T        1      2        2 
  27  chr27_9476947     AKia    C    T        1      2        2 
  27  chr27_9476947     AOna    C    T        1      2        2 
  27  chr27_9476947     ASom    C    T        1      2        2 
  27  chr27_9476947     HCab    C    T        0      0        2 
  27  chr27_9476947     HPrz    C    T        0      0        2 
  27  chr27_9476947     ZBoe    C    T        0      0        2 
  27  chr27_9476947     ZGre    C    T        0      0        2 
  27  chr27_9476947     ZHar    C    T        0      0        2 
  27  chr27_9476947   Sample    C    T        0      0        2 
  27  chr27_9479181     AAsi    G    C        0      0        2 
  27  chr27_9479181     AKia    G    C      0.5      1        2 
  27  chr27_9479181     AOna    G    C        0      0        2 
  27  chr27_9479181     ASom    G    C        0      0        2 
  27  chr27_9479181     HCab    G    C        0      0        2 
  27  chr27_9479181     HPrz    G    C        0      0        2 
  27  chr27_9479181     ZBoe    G    C        0      0        2 
  27  chr27_9479181     ZGre    G    C        0      0        2 
  27  chr27_9479181     ZHar    G    C        0      0        2 
  27  chr27_9479181   Sample    G    C        0      0        2 
  27  chr27_9481955     AAsi    T    C        0      0        2 
  27  chr27_9481955     AKia    T    C        0      0        2 
  27  chr27_9481955     AOna    T    C        0      0        2 
  27  chr27_9481955     ASom    T    C        0      0        2 
  27  chr27_9481955     HCab    T    C        0      0        2 
  27  chr27_9481955     HPrz    T    C        0      0        2 
  27  chr27_9481955     ZBoe    T    C        0      0        2 
  27  chr27_9481955     ZGre    T    C        0      0        2 
  27  chr27_9481955     ZHar    T    C      0.5      1        2 
  27  chr27_9481955   Sample    T    C        0      0        2 
  27  chr27_9490967     AAsi    G    C        0      0        2 
  27  chr27_9490967     AKia    G    C        0      0        2 
  27  chr27_9490967     AOna    G    C        0      0        2 
  27  chr27_9490967     ASom    G    C        0      0        2 
  27  chr27_9490967     HCab    G    C        1      2        2 
  27  chr27_9490967     HPrz    G    C        1      2        2 
  27  chr27_9490967     ZBoe    G    C        0      0        2 
  27  chr27_9490967     ZGre    G    C        0      0        2 
  27  chr27_9490967     ZHar    G    C        0      0        2 
  27  chr27_9490967   Sample    G    C        0      0        2 
  27  chr27_9491543     AAsi    G    A        0      0        2 
  27  chr27_9491543     AKia    G    A        0      0        2 
  27  chr27_9491543     AOna    G    A      0.5      1        2 
  27  chr27_9491543     ASom    G    A        0      0        2 
  27  chr27_9491543     HCab    G    A        0      0        2 
  27  chr27_9491543     HPrz    G    A        0      0        2 
  27  chr27_9491543     ZBoe    G    A        0      0        2 
  27  chr27_9491543     ZGre    G    A        0      0        2 
  27  chr27_9491543     ZHar    G    A        0      0        2 
  27  chr27_9491543   Sample    G    A        0      0        2 
  27  chr27_9494178     AAsi    A    G        0      0        2 
  27  chr27_9494178     AKia    A    G        0      0        2 
  27  chr27_9494178     AOna    A    G        0      0        2 
  27  chr27_9494178     ASom    A    G        0      0        2 
  27  chr27_9494178     HCab    A    G        0      0        2 
  27  chr27_9494178     HPrz    A    G        0      0        2 
  27  chr27_9494178     ZBoe    A    G        0      0        2 
  27  chr27_9494178     ZGre    A    G      0.5      1        2 
  27  chr27_9494178     ZHar    A    G        0      0        2 
  27  chr27_9494178   Sample    A    G        0      0        2 
  27  chr27_9499824     AAsi    T    C        0      0        2 
  27  chr27_9499824     AKia    T    C        1      2        2 
  27  chr27_9499824     AOna    T    C        0      0        2 
  27  chr27_9499824     ASom    T    C        0      0        2 
  27  chr27_9499824     HCab    T    C        0      0        2 
  27  chr27_9499824     HPrz    T    C        0      0        2 
  27  chr27_9499824     ZBoe    T    C        0      0        2 
  27  chr27_9499824     ZGre    T    C        0      0        2 
  27  chr27_9499824     ZHar    T    C        0      0        2 
  27  chr27_9499824   Sample    T    C        0      0        2 
  27  chr27_9499840     AAsi    T    C        0      0        2 
  27  chr27_9499840     AKia    T    C        0      0        2 
  27  chr27_9499840     AOna    T    C        0      0        2 
  27  chr27_9499840     ASom    T    C        0      0        2 
  27  chr27_9499840     HCab    T    C        1      2        2 
  27  chr27_9499840     HPrz    T    C        1      2        2 
  27  chr27_9499840     ZBoe    T    C        0      0        2 
  27  chr27_9499840     ZGre    T    C        0      0        2 
  27  chr27_9499840     ZHar    T    C        0      0        2 
  27  chr27_9499840   Sample    T    C        0      0        2 
  27  chr27_9500837     AAsi    G    A        0      0        2 
  27  chr27_9500837     AKia    G    A        0      0        2 
  27  chr27_9500837     AOna    G    A        0      0        2 
  27  chr27_9500837     ASom    G    A        0      0        2 
  27  chr27_9500837     HCab    G    A        0      0        2 
  27  chr27_9500837     HPrz    G    A        0      0        2 
  27  chr27_9500837     ZBoe    G    A        0      0        2 
  27  chr27_9500837     ZGre    G    A      0.5      1        2 
  27  chr27_9500837     ZHar    G    A        0      0        2 
  27  chr27_9500837   Sample    G    A        0      0        2 
  27  chr27_9506513     AAsi    C    G        0      0        2 
  27  chr27_9506513     AKia    C    G        0      0        2 
  27  chr27_9506513     AOna    C    G        0      0        2 
  27  chr27_9506513     ASom    C    G        0      0        2 
  27  chr27_9506513     HCab    C    G      0.5      1        2 
  27  chr27_9506513     HPrz    C    G      0.5      1        2 
  27  chr27_9506513     ZBoe    C    G        0      0        2 
  27  chr27_9506513     ZGre    C    G        0      0        2 
  27  chr27_9506513     ZHar    C    G        0      0        2 
  27  chr27_9506513   Sample    C    G        0      0        2 
  27  chr27_9519387     AAsi    C    G        0      0        2 
  27  chr27_9519387     AKia    C    G        0      0        2 
  27  chr27_9519387     AOna    C    G        0      0        2 
  27  chr27_9519387     ASom    C    G        0      0        2 
  27  chr27_9519387     HCab    C    G        1      2        2 
  27  chr27_9519387     HPrz    C    G        1      2        2 
  27  chr27_9519387     ZBoe    C    G        0      0        2 
  27  chr27_9519387     ZGre    C    G        0      0        2 
  27  chr27_9519387     ZHar    C    G        0      0        2 
  27  chr27_9519387   Sample    C    G        0      0        2 
  27  chr27_9523826     AAsi    G    C        0      0        2 
  27  chr27_9523826     AKia    G    C        0      0        2 
  27  chr27_9523826     AOna    G    C        0      0        2 
  27  chr27_9523826     ASom    G    C        0      0        2 
  27  chr27_9523826     HCab    G    C        1      2        2 
  27  chr27_9523826     HPrz    G    C        1      2        2 
  27  chr27_9523826     ZBoe    G    C        0      0        2 
  27  chr27_9523826     ZGre    G    C        0      0        2 
  27  chr27_9523826     ZHar    G    C        0      0        2 
  27  chr27_9523826   Sample    G    C        0      0        2 
  27  chr27_9525509     AAsi    G    A        0      0        2 
  27  chr27_9525509     AKia    G    A        0      0        2 
  27  chr27_9525509     AOna    G    A        0      0        2 
  27  chr27_9525509     ASom    G    A        0      0        2 
  27  chr27_9525509     HCab    G    A        0      0        2 
  27  chr27_9525509     HPrz    G    A        0      0        2 
  27  chr27_9525509     ZBoe    G    A        0      0        2 
  27  chr27_9525509     ZGre    G    A      0.5      1        2 
  27  chr27_9525509     ZHar    G    A        0      0        2 
  27  chr27_9525509   Sample    G    A        0      0        2 
  27  chr27_9529175     AAsi    T    C        0      0        2 
  27  chr27_9529175     AKia    T    C        0      0        2 
  27  chr27_9529175     AOna    T    C        0      0        2 
  27  chr27_9529175     ASom    T    C        0      0        2 
  27  chr27_9529175     HCab    T    C        0      0        2 
  27  chr27_9529175     HPrz    T    C        0      0        2 
  27  chr27_9529175     ZBoe    T    C      0.5      1        2 
  27  chr27_9529175     ZGre    T    C        0      0        2 
  27  chr27_9529175     ZHar    T    C        0      0        2 
  27  chr27_9529175   Sample    T    C        0      0        2 
  27  chr27_9531271     AAsi    A    G        1      2        2 
  27  chr27_9531271     AKia    A    G        0      0        2 
  27  chr27_9531271     AOna    A    G        0      0        2 
  27  chr27_9531271     ASom    A    G        0      0        2 
  27  chr27_9531271     HCab    A    G        0      0        2 
  27  chr27_9531271     HPrz    A    G        0      0        2 
  27  chr27_9531271     ZBoe    A    G        0      0        2 
  27  chr27_9531271     ZGre    A    G        0      0        2 
  27  chr27_9531271     ZHar    A    G        0      0        2 
  27  chr27_9531271   Sample    A    G        0      0        2 
  27  chr27_9532712     AAsi    C    A        0      0        2 
  27  chr27_9532712     AKia    C    A        0      0        2 
  27  chr27_9532712     AOna    C    A        0      0        2 
  27  chr27_9532712     ASom    C    A        0      0        2 
  27  chr27_9532712     HCab    C    A        0      0        2 
  27  chr27_9532712     HPrz    C    A        0      0        2 
  27  chr27_9532712     ZBoe    C    A        0      0        2 
  27  chr27_9532712     ZGre    C    A        1      2        2 
  27  chr27_9532712     ZHar    C    A        0      0        2 
  27  chr27_9532712   Sample    C    A        0      0        2 
  27  chr27_9534265     AAsi    A    C        0      0        2 
  27  chr27_9534265     AKia    A    C        0      0        2 
  27  chr27_9534265     AOna    A    C        0      0        2 
  27  chr27_9534265     ASom    A    C        0      0        2 
  27  chr27_9534265     HCab    A    C        0      0        2 
  27  chr27_9534265     HPrz    A    C        0      0        2 
  27  chr27_9534265     ZBoe    A    C        0      0        2 
  27  chr27_9534265     ZGre    A    C        0      0        2 
  27  chr27_9534265     ZHar    A    C        1      2        2 
  27  chr27_9534265   Sample    A    C        0      0        2 
  27  chr27_9537482     AAsi    T    C        0      0        2 
  27  chr27_9537482     AKia    T    C        0      0        2 
  27  chr27_9537482     AOna    T    C        0      0        2 
  27  chr27_9537482     ASom    T    C        0      0        2 
  27  chr27_9537482     HCab    T    C      0.5      1        2 
  27  chr27_9537482     HPrz    T    C      0.5      1        2 
  27  chr27_9537482     ZBoe    T    C        0      0        2 
  27  chr27_9537482     ZGre    T    C        0      0        2 
  27  chr27_9537482     ZHar    T    C        0      0        2 
  27  chr27_9537482   Sample    T    C        0      0        2 
  27  chr27_9539880     AAsi    C    A        0      0        2 
  27  chr27_9539880     AKia    C    A        0      0        2 
  27  chr27_9539880     AOna    C    A        0      0        2 
  27  chr27_9539880     ASom    C    A        0      0        2 
  27  chr27_9539880     HCab    C    A      0.5      1        2 
  27  chr27_9539880     HPrz    C    A      0.5      1        2 
  27  chr27_9539880     ZBoe    C    A        0      0        2 
  27  chr27_9539880     ZGre    C    A        0      0        2 
  27  chr27_9539880     ZHar    C    A        0      0        2 
  27  chr27_9539880   Sample    C    A        0      0        2 
  27  chr27_9551045     AAsi    T    C        0      0        2 
  27  chr27_9551045     AKia    T    C        0      0        2 
  27  chr27_9551045     AOna    T    C        0      0        2 
  27  chr27_9551045     ASom    T    C        0      0        2 
  27  chr27_9551045     HCab    T    C        0      0        2 
  27  chr27_9551045     HPrz    T    C        0      0        2 
  27  chr27_9551045     ZBoe    T    C        0      0        2 
  27  chr27_9551045     ZGre    T    C      0.5      1        2 
  27  chr27_9551045     ZHar    T    C        0      0        2 
  27  chr27_9551045   Sample    T    C        0      0        2 
  27  chr27_9554119     AAsi    A    C        0      0        2 
  27  chr27_9554119     AKia    A    C        0      0        2 
  27  chr27_9554119     AOna    A    C        0      0        2 
  27  chr27_9554119     ASom    A    C        0      0        2 
  27  chr27_9554119     HCab    A    C        0      0        2 
  27  chr27_9554119     HPrz    A    C        0      0        2 
  27  chr27_9554119     ZBoe    A    C        0      0        2 
  27  chr27_9554119     ZGre    A    C        0      0        2 
  27  chr27_9554119     ZHar    A    C      0.5      1        2 
  27  chr27_9554119   Sample    A    C        0      0        2 
  27  chr27_9554853     AAsi    A    G        0      0        2 
  27  chr27_9554853     AKia    A    G        1      2        2 
  27  chr27_9554853     AOna    A    G      0.5      1        2 
  27  chr27_9554853     ASom    A    G        0      0        2 
  27  chr27_9554853     HCab    A    G        0      0        2 
  27  chr27_9554853     HPrz    A    G        0      0        2 
  27  chr27_9554853     ZBoe    A    G        0      0        2 
  27  chr27_9554853     ZGre    A    G        0      0        2 
  27  chr27_9554853     ZHar    A    G        0      0        2 
  27  chr27_9554853   Sample    A    G        0      0        2 
  27  chr27_9556132     AAsi    A    G        0      0        2 
  27  chr27_9556132     AKia    A    G        0      0        2 
  27  chr27_9556132     AOna    A    G        0      0        2 
  27  chr27_9556132     ASom    A    G        0      0        2 
  27  chr27_9556132     HCab    A    G        1      2        2 
  27  chr27_9556132     HPrz    A    G        1      2        2 
  27  chr27_9556132     ZBoe    A    G        0      0        2 
  27  chr27_9556132     ZGre    A    G        0      0        2 
  27  chr27_9556132     ZHar    A    G        0      0        2 
  27  chr27_9556132   Sample    A    G        0      0        2 
  27  chr27_9563740     AAsi    T    C        0      0        2 
  27  chr27_9563740     AKia    T    C        0      0        2 
  27  chr27_9563740     AOna    T    C        0      0        2 
  27  chr27_9563740     ASom    T    C        0      0        2 
  27  chr27_9563740     HCab    T    C        0      0        2 
  27  chr27_9563740     HPrz    T    C        0      0        2 
  27  chr27_9563740     ZBoe    T    C        0      0        2 
  27  chr27_9563740     ZGre    T    C      0.5      1        2 
  27  chr27_9563740     ZHar    T    C        0      0        2 
  27  chr27_9563740   Sample    T    C        0      0        2 
  27  chr27_9565206     AAsi    T    C        0      0        2 
  27  chr27_9565206     AKia    T    C        0      0        2 
  27  chr27_9565206     AOna    T    C        0      0        2 
  27  chr27_9565206     ASom    T    C        0      0        2 
  27  chr27_9565206     HCab    T    C        1      2        2 
  27  chr27_9565206     HPrz    T    C        1      2        2 
  27  chr27_9565206     ZBoe    T    C        0      0        2 
  27  chr27_9565206     ZGre    T    C        0      0        2 
  27  chr27_9565206     ZHar    T    C        0      0        2 
  27  chr27_9565206   Sample    T    C        0      0        2 
  27  chr27_9565750     AAsi    A    G        0      0        2 
  27  chr27_9565750     AKia    A    G        0      0        2 
  27  chr27_9565750     AOna    A    G        0      0        2 
  27  chr27_9565750     ASom    A    G        0      0        2 
  27  chr27_9565750     HCab    A    G        1      2        2 
  27  chr27_9565750     HPrz    A    G        1      2        2 
  27  chr27_9565750     ZBoe    A    G        0      0        2 
  27  chr27_9565750     ZGre    A    G        0      0        2 
  27  chr27_9565750     ZHar    A    G        0      0        2 
  27  chr27_9565750   Sample    A    G        0      0        2 
  27  chr27_9570989     AAsi    T    C        1      2        2 
  27  chr27_9570989     AKia    T    C        0      0        2 
  27  chr27_9570989     AOna    T    C        0      0        2 
  27  chr27_9570989     ASom    T    C        1      2        2 
  27  chr27_9570989     HCab    T    C        0      0        2 
  27  chr27_9570989     HPrz    T    C        0      0        2 
  27  chr27_9570989     ZBoe    T    C        0      0        2 
  27  chr27_9570989     ZGre    T    C        0      0        2 
  27  chr27_9570989     ZHar    T    C        0      0        2 
  27  chr27_9570989   Sample    T    C        1      2        2 
  27  chr27_9587236     AAsi    T    C        0      0        2 
  27  chr27_9587236     AKia    T    C        0      0        2 
  27  chr27_9587236     AOna    T    C        0      0        2 
  27  chr27_9587236     ASom    T    C        0      0        2 
  27  chr27_9587236     HCab    T    C        0      0        2 
  27  chr27_9587236     HPrz    T    C      0.5      1        2 
  27  chr27_9587236     ZBoe    T    C        0      0        2 
  27  chr27_9587236     ZGre    T    C        0      0        2 
  27  chr27_9587236     ZHar    T    C        0      0        2 
  27  chr27_9587236   Sample    T    C        0      0        2 
  27  chr27_9596962     AAsi    G    A        1      2        2 
  27  chr27_9596962     AKia    G    A        1      2        2 
  27  chr27_9596962     AOna    G    A        1      2        2 
  27  chr27_9596962     ASom    G    A        1      2        2 
  27  chr27_9596962     HCab    G    A        0      0        2 
  27  chr27_9596962     HPrz    G    A        0      0        2 
  27  chr27_9596962     ZBoe    G    A        0      0        2 
  27  chr27_9596962     ZGre    G    A        0      0        2 
  27  chr27_9596962     ZHar    G    A        0      0        2 
  27  chr27_9596962   Sample    G    A        1      2        2 
  27  chr27_9601454     AAsi    G    T        0      0        2 
  27  chr27_9601454     AKia    G    T        1      2        2 
  27  chr27_9601454     AOna    G    T        1      2        2 
  27  chr27_9601454     ASom    G    T        0      0        2 
  27  chr27_9601454     HCab    G    T        0      0        2 
  27  chr27_9601454     HPrz    G    T        0      0        2 
  27  chr27_9601454     ZBoe    G    T        0      0        2 
  27  chr27_9601454     ZGre    G    T        0      0        2 
  27  chr27_9601454     ZHar    G    T        0      0        2 
  27  chr27_9601454   Sample    G    T        0      0        2 
  27  chr27_9606685     AAsi    A    G        1      2        2 
  27  chr27_9606685     AKia    A    G        0      0        2 
  27  chr27_9606685     AOna    A    G        0      0        2 
  27  chr27_9606685     ASom    A    G        1      2        2 
  27  chr27_9606685     HCab    A    G        0      0        2 
  27  chr27_9606685     HPrz    A    G        0      0        2 
  27  chr27_9606685     ZBoe    A    G        0      0        2 
  27  chr27_9606685     ZGre    A    G        0      0        2 
  27  chr27_9606685     ZHar    A    G        0      0        2 
  27  chr27_9606685   Sample    A    G        1      2        2 
  27  chr27_9611758     AAsi    T    G        0      0        2 
  27  chr27_9611758     AKia    T    G        0      0        2 
  27  chr27_9611758     AOna    T    G      0.5      1        2 
  27  chr27_9611758     ASom    T    G        0      0        2 
  27  chr27_9611758     HCab    T    G        0      0        2 
  27  chr27_9611758     HPrz    T    G        0      0        2 
  27  chr27_9611758     ZBoe    T    G        0      0        2 
  27  chr27_9611758     ZGre    T    G        0      0        2 
  27  chr27_9611758     ZHar    T    G        0      0        2 
  27  chr27_9611758   Sample    T    G        0      0        2 
  27  chr27_9620470     AAsi    A    G        0      0        2 
  27  chr27_9620470     AKia    A    G        0      0        2 
  27  chr27_9620470     AOna    A    G        0      0        2 
  27  chr27_9620470     ASom    A    G        0      0        2 
  27  chr27_9620470     HCab    A    G        0      0        2 
  27  chr27_9620470     HPrz    A    G        0      0        2 
  27  chr27_9620470     ZBoe    A    G        0      0        2 
  27  chr27_9620470     ZGre    A    G        0      0        2 
  27  chr27_9620470     ZHar    A    G        1      2        2 
  27  chr27_9620470   Sample    A    G        0      0        2 
  27  chr27_9625111     AAsi    T    C        0      0        2 
  27  chr27_9625111     AKia    T    C        1      2        2 
  27  chr27_9625111     AOna    T    C        1      2        2 
  27  chr27_9625111     ASom    T    C        0      0        2 
  27  chr27_9625111     HCab    T    C        0      0        2 
  27  chr27_9625111     HPrz    T    C        0      0        2 
  27  chr27_9625111     ZBoe    T    C        0      0        2 
  27  chr27_9625111     ZGre    T    C        0      0        2 
  27  chr27_9625111     ZHar    T    C        0      0        2 
  27  chr27_9625111   Sample    T    C        0      0        2 
  27  chr27_9626091     AAsi    C    T        0      0        2 
  27  chr27_9626091     AKia    C    T        0      0        2 
  27  chr27_9626091     AOna    C    T        0      0        2 
  27  chr27_9626091     ASom    C    T        0      0        2 
  27  chr27_9626091     HCab    C    T        1      2        2 
  27  chr27_9626091     HPrz    C    T        1      2        2 
  27  chr27_9626091     ZBoe    C    T        0      0        2 
  27  chr27_9626091     ZGre    C    T        0      0        2 
  27  chr27_9626091     ZHar    C    T        0      0        2 
  27  chr27_9626091   Sample    C    T        0      0        2 
  27  chr27_9635658     AAsi    C    G        0      0        2 
  27  chr27_9635658     AKia    C    G        0      0        2 
  27  chr27_9635658     AOna    C    G        0      0        2 
  27  chr27_9635658     ASom    C    G        0      0        2 
  27  chr27_9635658     HCab    C    G        0      0        2 
  27  chr27_9635658     HPrz    C    G        0      0        2 
  27  chr27_9635658     ZBoe    C    G        0      0        2 
  27  chr27_9635658     ZGre    C    G        0      0        2 
  27  chr27_9635658     ZHar    C    G      0.5      1        2 
  27  chr27_9635658   Sample    C    G        0      0        2 
  27  chr27_9636204     AAsi    C    A        0      0        2 
  27  chr27_9636204     AKia    C    A        0      0        2 
  27  chr27_9636204     AOna    C    A        0      0        2 
  27  chr27_9636204     ASom    C    A        0      0        2 
  27  chr27_9636204     HCab    C    A        0      0        2 
  27  chr27_9636204     HPrz    C    A        0      0        2 
  27  chr27_9636204     ZBoe    C    A      0.5      1        2 
  27  chr27_9636204     ZGre    C    A        0      0        2 
  27  chr27_9636204     ZHar    C    A        0      0        2 
  27  chr27_9636204   Sample    C    A        0      0        2 
  27  chr27_9636705     AAsi    C    G        0      0        2 
  27  chr27_9636705     AKia    C    G        0      0        2 
  27  chr27_9636705     AOna    C    G        0      0        2 
  27  chr27_9636705     ASom    C    G        0      0        2 
  27  chr27_9636705     HCab    C    G        1      2        2 
  27  chr27_9636705     HPrz    C    G        1      2        2 
  27  chr27_9636705     ZBoe    C    G        0      0        2 
  27  chr27_9636705     ZGre    C    G        0      0        2 
  27  chr27_9636705     ZHar    C    G        0      0        2 
  27  chr27_9636705   Sample    C    G        0      0        2 
  27  chr27_9637078     AAsi    T    C        0      0        2 
  27  chr27_9637078     AKia    T    C        0      0        2 
  27  chr27_9637078     AOna    T    C        0      0        2 
  27  chr27_9637078     ASom    T    C        0      0        2 
  27  chr27_9637078     HCab    T    C        0      0        2 
  27  chr27_9637078     HPrz    T    C        0      0        2 
  27  chr27_9637078     ZBoe    T    C      0.5      1        2 
  27  chr27_9637078     ZGre    T    C        0      0        2 
  27  chr27_9637078     ZHar    T    C        0      0        2 
  27  chr27_9637078   Sample    T    C        0      0        2 
  27  chr27_9637616     AAsi    C    T        0      0        2 
  27  chr27_9637616     AKia    C    T        0      0        2 
  27  chr27_9637616     AOna    C    T        0      0        2 
  27  chr27_9637616     ASom    C    T        0      0        2 
  27  chr27_9637616     HCab    C    T        0      0        2 
  27  chr27_9637616     HPrz    C    T        0      0        2 
  27  chr27_9637616     ZBoe    C    T      0.5      1        2 
  27  chr27_9637616     ZGre    C    T        0      0        2 
  27  chr27_9637616     ZHar    C    T        0      0        2 
  27  chr27_9637616   Sample    C    T        0      0        2 
  27  chr27_9637926     AAsi    C    G        0      0        2 
  27  chr27_9637926     AKia    C    G        0      0        2 
  27  chr27_9637926     AOna    C    G        0      0        2 
  27  chr27_9637926     ASom    C    G      0.5      1        2 
  27  chr27_9637926     HCab    C    G        0      0        2 
  27  chr27_9637926     HPrz    C    G        0      0        2 
  27  chr27_9637926     ZBoe    C    G        0      0        2 
  27  chr27_9637926     ZGre    C    G        0      0        2 
  27  chr27_9637926     ZHar    C    G        0      0        2 
  27  chr27_9637926   Sample    C    G        0      0        2 
  27  chr27_9642320     AAsi    C    T        1      2        2 
  27  chr27_9642320     AKia    C    T        1      2        2 
  27  chr27_9642320     AOna    C    T        1      2        2 
  27  chr27_9642320     ASom    C    T        1      2        2 
  27  chr27_9642320     HCab    C    T        0      0        2 
  27  chr27_9642320     HPrz    C    T        0      0        2 
  27  chr27_9642320     ZBoe    C    T        0      0        2 
  27  chr27_9642320     ZGre    C    T        0      0        2 
  27  chr27_9642320     ZHar    C    T        0      0        2 
  27  chr27_9642320   Sample    C    T        1      2        2 
  27  chr27_9645115     AAsi    C    T        0      0        2 
  27  chr27_9645115     AKia    C    T        0      0        2 
  27  chr27_9645115     AOna    C    T        0      0        2 
  27  chr27_9645115     ASom    C    T        0      0        2 
  27  chr27_9645115     HCab    C    T        1      2        2 
  27  chr27_9645115     HPrz    C    T        1      2        2 
  27  chr27_9645115     ZBoe    C    T        0      0        2 
  27  chr27_9645115     ZGre    C    T        0      0        2 
  27  chr27_9645115     ZHar    C    T        0      0        2 
  27  chr27_9645115   Sample    C    T        0      0        2 
  27  chr27_9648689     AAsi    G    C        0      0        2 
  27  chr27_9648689     AKia    G    C        0      0        2 
  27  chr27_9648689     AOna    G    C        0      0        2 
  27  chr27_9648689     ASom    G    C        0      0        2 
  27  chr27_9648689     HCab    G    C        0      0        2 
  27  chr27_9648689     HPrz    G    C        0      0        2 
  27  chr27_9648689     ZBoe    G    C        0      0        2 
  27  chr27_9648689     ZGre    G    C        0      0        2 
  27  chr27_9648689     ZHar    G    C        1      2        2 
  27  chr27_9648689   Sample    G    C        0      0        2 
  27  chr27_9648777     AAsi    G    A        0      0        2 
  27  chr27_9648777     AKia    G    A        0      0        2 
  27  chr27_9648777     AOna    G    A      0.5      1        2 
  27  chr27_9648777     ASom    G    A        0      0        2 
  27  chr27_9648777     HCab    G    A        0      0        2 
  27  chr27_9648777     HPrz    G    A        0      0        2 
  27  chr27_9648777     ZBoe    G    A        0      0        2 
  27  chr27_9648777     ZGre    G    A        0      0        2 
  27  chr27_9648777     ZHar    G    A        0      0        2 
  27  chr27_9648777   Sample    G    A        0      0        2 
  27  chr27_9654135     AAsi    T    C        1      2        2 
  27  chr27_9654135     AKia    T    C        0      0        2 
  27  chr27_9654135     AOna    T    C        0      0        2 
  27  chr27_9654135     ASom    T    C        1      2        2 
  27  chr27_9654135     HCab    T    C        0      0        2 
  27  chr27_9654135     HPrz    T    C        0      0        2 
  27  chr27_9654135     ZBoe    T    C        0      0        2 
  27  chr27_9654135     ZGre    T    C        0      0        2 
  27  chr27_9654135     ZHar    T    C        0      0        2 
  27  chr27_9654135   Sample    T    C        1      2        2 
  27  chr27_9658921     AAsi    A    C        0      0        2 
  27  chr27_9658921     AKia    A    C        0      0        2 
  27  chr27_9658921     AOna    A    C        0      0        2 
  27  chr27_9658921     ASom    A    C        0      0        2 
  27  chr27_9658921     HCab    A    C        1      2        2 
  27  chr27_9658921     HPrz    A    C        1      2        2 
  27  chr27_9658921     ZBoe    A    C        0      0        2 
  27  chr27_9658921     ZGre    A    C        0      0        2 
  27  chr27_9658921     ZHar    A    C        0      0        2 
  27  chr27_9658921   Sample    A    C        0      0        2 
  27  chr27_9660513     AAsi    G    C        0      0        2 
  27  chr27_9660513     AKia    G    C        0      0        2 
  27  chr27_9660513     AOna    G    C        0      0        2 
  27  chr27_9660513     ASom    G    C        0      0        2 
  27  chr27_9660513     HCab    G    C        0      0        2 
  27  chr27_9660513     HPrz    G    C        0      0        2 
  27  chr27_9660513     ZBoe    G    C        0      0        2 
  27  chr27_9660513     ZGre    G    C      0.5      1        2 
  27  chr27_9660513     ZHar    G    C        0      0        2 
  27  chr27_9660513   Sample    G    C        0      0        2 
  27  chr27_9670871     AAsi    C    T        1      2        2 
  27  chr27_9670871     AKia    C    T        0      0        2 
  27  chr27_9670871     AOna    C    T        0      0        2 
  27  chr27_9670871     ASom    C    T        0      0        2 
  27  chr27_9670871     HCab    C    T        0      0        2 
  27  chr27_9670871     HPrz    C    T        0      0        2 
  27  chr27_9670871     ZBoe    C    T        0      0        2 
  27  chr27_9670871     ZGre    C    T        0      0        2 
  27  chr27_9670871     ZHar    C    T        0      0        2 
  27  chr27_9670871   Sample    C    T        0      0        2 
  27  chr27_9689449     AAsi    C    T        0      0        2 
  27  chr27_9689449     AKia    C    T        0      0        2 
  27  chr27_9689449     AOna    C    T        0      0        2 
  27  chr27_9689449     ASom    C    T        0      0        2 
  27  chr27_9689449     HCab    C    T        0      0        2 
  27  chr27_9689449     HPrz    C    T        0      0        2 
  27  chr27_9689449     ZBoe    C    T        1      2        2 
  27  chr27_9689449     ZGre    C    T        1      2        2 
  27  chr27_9689449     ZHar    C    T        1      2        2 
  27  chr27_9689449   Sample    C    T        0      0        2 
  27  chr27_9694558     AAsi    A    C        0      0        2 
  27  chr27_9694558     AKia    A    C        0      0        2 
  27  chr27_9694558     AOna    A    C        0      0        2 
  27  chr27_9694558     ASom    A    C        0      0        2 
  27  chr27_9694558     HCab    A    C        1      2        2 
  27  chr27_9694558     HPrz    A    C        1      2        2 
  27  chr27_9694558     ZBoe    A    C        0      0        2 
  27  chr27_9694558     ZGre    A    C        0      0        2 
  27  chr27_9694558     ZHar    A    C        0      0        2 
  27  chr27_9694558   Sample    A    C        0      0        2 
  27  chr27_9698909     AAsi    C    T        1      2        2 
  27  chr27_9698909     AKia    C    T        0      0        2 
  27  chr27_9698909     AOna    C    T        0      0        2 
  27  chr27_9698909     ASom    C    T        0      0        2 
  27  chr27_9698909     HCab    C    T        0      0        2 
  27  chr27_9698909     HPrz    C    T        0      0        2 
  27  chr27_9698909     ZBoe    C    T        0      0        2 
  27  chr27_9698909     ZGre    C    T        0      0        2 
  27  chr27_9698909     ZHar    C    T        0      0        2 
  27  chr27_9698909   Sample    C    T        1      2        2 
  27  chr27_9707168     AAsi    A    T        0      0        2 
  27  chr27_9707168     AKia    A    T        0      0        2 
  27  chr27_9707168     AOna    A    T        0      0        2 
  27  chr27_9707168     ASom    A    T        0      0        2 
  27  chr27_9707168     HCab    A    T        0      0        2 
  27  chr27_9707168     HPrz    A    T      0.5      1        2 
  27  chr27_9707168     ZBoe    A    T        0      0        2 
  27  chr27_9707168     ZGre    A    T        0      0        2 
  27  chr27_9707168     ZHar    A    T        0      0        2 
  27  chr27_9707168   Sample    A    T        0      0        2 
  27  chr27_9710170     AAsi    A    G        0      0        2 
  27  chr27_9710170     AKia    A    G        0      0        2 
  27  chr27_9710170     AOna    A    G        0      0        2 
  27  chr27_9710170     ASom    A    G      0.5      1        2 
  27  chr27_9710170     HCab    A    G        0      0        2 
  27  chr27_9710170     HPrz    A    G        0      0        2 
  27  chr27_9710170     ZBoe    A    G        0      0        2 
  27  chr27_9710170     ZGre    A    G        0      0        2 
  27  chr27_9710170     ZHar    A    G        0      0        2 
  27  chr27_9710170   Sample    A    G        0      0        2 
  27  chr27_9713215     AAsi    G    T        0      0        2 
  27  chr27_9713215     AKia    G    T        0      0        2 
  27  chr27_9713215     AOna    G    T        0      0        2 
  27  chr27_9713215     ASom    G    T        0      0        2 
  27  chr27_9713215     HCab    G    T      0.5      1        2 
  27  chr27_9713215     HPrz    G    T      0.5      1        2 
  27  chr27_9713215     ZBoe    G    T        0      0        2 
  27  chr27_9713215     ZGre    G    T        0      0        2 
  27  chr27_9713215     ZHar    G    T        0      0        2 
  27  chr27_9713215   Sample    G    T        0      0        2 
  27  chr27_9713462     AAsi    A    G        0      0        2 
  27  chr27_9713462     AKia    A    G        0      0        2 
  27  chr27_9713462     AOna    A    G        0      0        2 
  27  chr27_9713462     ASom    A    G        0      0        2 
  27  chr27_9713462     HCab    A    G        0      0        2 
  27  chr27_9713462     HPrz    A    G        0      0        2 
  27  chr27_9713462     ZBoe    A    G      0.5      1        2 
  27  chr27_9713462     ZGre    A    G        0      0        2 
  27  chr27_9713462     ZHar    A    G        0      0        2 
  27  chr27_9713462   Sample    A    G        0      0        2 
  27  chr27_9720013     AAsi    C    A        0      0        2 
  27  chr27_9720013     AKia    C    A      0.5      1        2 
  27  chr27_9720013     AOna    C    A        0      0        2 
  27  chr27_9720013     ASom    C    A        0      0        2 
  27  chr27_9720013     HCab    C    A        0      0        2 
  27  chr27_9720013     HPrz    C    A        0      0        2 
  27  chr27_9720013     ZBoe    C    A        0      0        2 
  27  chr27_9720013     ZGre    C    A        0      0        2 
  27  chr27_9720013     ZHar    C    A        0      0        2 
  27  chr27_9720013   Sample    C    A        0      0        2 
  27  chr27_9727236     AAsi    T    C        0      0        2 
  27  chr27_9727236     AKia    T    C      0.5      1        2 
  27  chr27_9727236     AOna    T    C        0      0        2 
  27  chr27_9727236     ASom    T    C        0      0        2 
  27  chr27_9727236     HCab    T    C        0      0        2 
  27  chr27_9727236     HPrz    T    C        0      0        2 
  27  chr27_9727236     ZBoe    T    C        0      0        2 
  27  chr27_9727236     ZGre    T    C        0      0        2 
  27  chr27_9727236     ZHar    T    C        0      0        2 
  27  chr27_9727236   Sample    T    C        0      0        2 
  27  chr27_9732727     AAsi    C    A        0      0        2 
  27  chr27_9732727     AKia    C    A        0      0        2 
  27  chr27_9732727     AOna    C    A        0      0        2 
  27  chr27_9732727     ASom    C    A        0      0        2 
  27  chr27_9732727     HCab    C    A        0      0        2 
  27  chr27_9732727     HPrz    C    A        0      0        2 
  27  chr27_9732727     ZBoe    C    A        0      0        2 
  27  chr27_9732727     ZGre    C    A        1      2        2 
  27  chr27_9732727     ZHar    C    A        0      0        2 
  27  chr27_9732727   Sample    C    A        0      0        2 
  27  chr27_9737599     AAsi    A    T      0.5      1        2 
  27  chr27_9737599     AKia    A    T        0      0        2 
  27  chr27_9737599     AOna    A    T        0      0        2 
  27  chr27_9737599     ASom    A    T      0.5      1        2 
  27  chr27_9737599     HCab    A    T        0      0        2 
  27  chr27_9737599     HPrz    A    T        0      0        2 
  27  chr27_9737599     ZBoe    A    T        0      0        2 
  27  chr27_9737599     ZGre    A    T        0      0        2 
  27  chr27_9737599     ZHar    A    T        0      0        2 
  27  chr27_9737599   Sample    A    T        0      0        2 
  27  chr27_9751815     AAsi    A    G        0      0        2 
  27  chr27_9751815     AKia    A    G        0      0        2 
  27  chr27_9751815     AOna    A    G        0      0        2 
  27  chr27_9751815     ASom    A    G        0      0        2 
  27  chr27_9751815     HCab    A    G        0      0        2 
  27  chr27_9751815     HPrz    A    G        0      0        2 
  27  chr27_9751815     ZBoe    A    G        0      0        2 
  27  chr27_9751815     ZGre    A    G        0      0        2 
  27  chr27_9751815     ZHar    A    G        1      2        2 
  27  chr27_9751815   Sample    A    G        0      0        2 
  27  chr27_9758539     AAsi    C    A        1      2        2 
  27  chr27_9758539     AKia    C    A        0      0        2 
  27  chr27_9758539     AOna    C    A        0      0        2 
  27  chr27_9758539     ASom    C    A        1      2        2 
  27  chr27_9758539     HCab    C    A        0      0        2 
  27  chr27_9758539     HPrz    C    A        0      0        2 
  27  chr27_9758539     ZBoe    C    A        0      0        2 
  27  chr27_9758539     ZGre    C    A        0      0        2 
  27  chr27_9758539     ZHar    C    A        0      0        2 
  27  chr27_9758539   Sample    C    A        1      2        2 
  27  chr27_9766285     AAsi    G    T        0      0        2 
  27  chr27_9766285     AKia    G    T      0.5      1        2 
  27  chr27_9766285     AOna    G    T        0      0        2 
  27  chr27_9766285     ASom    G    T        0      0        2 
  27  chr27_9766285     HCab    G    T        0      0        2 
  27  chr27_9766285     HPrz    G    T        0      0        2 
  27  chr27_9766285     ZBoe    G    T        0      0        2 
  27  chr27_9766285     ZGre    G    T        0      0        2 
  27  chr27_9766285     ZHar    G    T        0      0        2 
  27  chr27_9766285   Sample    G    T        0      0        2 
  27  chr27_9768050     AAsi    A    G        0      0        2 
  27  chr27_9768050     AKia    A    G        1      2        2 
  27  chr27_9768050     AOna    A    G        1      2        2 
  27  chr27_9768050     ASom    A    G        0      0        2 
  27  chr27_9768050     HCab    A    G        0      0        2 
  27  chr27_9768050     HPrz    A    G        0      0        2 
  27  chr27_9768050     ZBoe    A    G        0      0        2 
  27  chr27_9768050     ZGre    A    G        0      0        2 
  27  chr27_9768050     ZHar    A    G        0      0        2 
  27  chr27_9768050   Sample    A    G        0      0        2 
  27  chr27_9774424     AAsi    C    T        0      0        2 
  27  chr27_9774424     AKia    C    T        0      0        2 
  27  chr27_9774424     AOna    C    T        0      0        2 
  27  chr27_9774424     ASom    C    T        0      0        2 
  27  chr27_9774424     HCab    C    T        1      2        2 
  27  chr27_9774424     HPrz    C    T        1      2        2 
  27  chr27_9774424     ZBoe    C    T        0      0        2 
  27  chr27_9774424     ZGre    C    T        0      0        2 
  27  chr27_9774424     ZHar    C    T        0      0        2 
  27  chr27_9774424   Sample    C    T        0      0        2 
  27  chr27_9776382     AAsi    A    C        0      0        2 
  27  chr27_9776382     AKia    A    C        0      0        2 
  27  chr27_9776382     AOna    A    C        0      0        2 
  27  chr27_9776382     ASom    A    C        0      0        2 
  27  chr27_9776382     HCab    A    C        0      0        2 
  27  chr27_9776382     HPrz    A    C        0      0        2 
  27  chr27_9776382     ZBoe    A    C      0.5      1        2 
  27  chr27_9776382     ZGre    A    C        0      0        2 
  27  chr27_9776382     ZHar    A    C        0      0        2 
  27  chr27_9776382   Sample    A    C        0      0        2 
  27  chr27_9779304     AAsi    G    A        0      0        2 
  27  chr27_9779304     AKia    G    A        0      0        2 
  27  chr27_9779304     AOna    G    A        0      0        2 
  27  chr27_9779304     ASom    G    A        0      0        2 
  27  chr27_9779304     HCab    G    A        0      0        2 
  27  chr27_9779304     HPrz    G    A        0      0        2 
  27  chr27_9779304     ZBoe    G    A        0      0        2 
  27  chr27_9779304     ZGre    G    A        1      2        2 
  27  chr27_9779304     ZHar    G    A        0      0        2 
  27  chr27_9779304   Sample    G    A        0      0        2 
  27  chr27_9782496     AAsi    A    C        0      0        2 
  27  chr27_9782496     AKia    A    C        0      0        2 
  27  chr27_9782496     AOna    A    C        0      0        2 
  27  chr27_9782496     ASom    A    C        0      0        2 
  27  chr27_9782496     HCab    A    C      0.5      1        2 
  27  chr27_9782496     HPrz    A    C      0.5      1        2 
  27  chr27_9782496     ZBoe    A    C        0      0        2 
  27  chr27_9782496     ZGre    A    C        0      0        2 
  27  chr27_9782496     ZHar    A    C        0      0        2 
  27  chr27_9782496   Sample    A    C        0      0        2 
  27  chr27_9783409     AAsi    G    C        0      0        2 
  27  chr27_9783409     AKia    G    C        0      0        2 
  27  chr27_9783409     AOna    G    C        0      0        2 
  27  chr27_9783409     ASom    G    C        0      0        2 
  27  chr27_9783409     HCab    G    C        0      0        2 
  27  chr27_9783409     HPrz    G    C        0      0        2 
  27  chr27_9783409     ZBoe    G    C        0      0        2 
  27  chr27_9783409     ZGre    G    C        1      2        2 
  27  chr27_9783409     ZHar    G    C        0      0        2 
  27  chr27_9783409   Sample    G    C        0      0        2 
  27  chr27_9788910     AAsi    A    G        0      0        2 
  27  chr27_9788910     AKia    A    G        0      0        2 
  27  chr27_9788910     AOna    A    G        0      0        2 
  27  chr27_9788910     ASom    A    G        0      0        2 
  27  chr27_9788910     HCab    A    G        0      0        2 
  27  chr27_9788910     HPrz    A    G        0      0        2 
  27  chr27_9788910     ZBoe    A    G        0      0        2 
  27  chr27_9788910     ZGre    A    G      0.5      1        2 
  27  chr27_9788910     ZHar    A    G        0      0        2 
  27  chr27_9788910   Sample    A    G        0      0        2 
  27  chr27_9795504     AAsi    G    A        0      0        2 
  27  chr27_9795504     AKia    G    A      0.5      1        2 
  27  chr27_9795504     AOna    G    A        0      0        2 
  27  chr27_9795504     ASom    G    A        0      0        2 
  27  chr27_9795504     HCab    G    A        0      0        2 
  27  chr27_9795504     HPrz    G    A        0      0        2 
  27  chr27_9795504     ZBoe    G    A        0      0        2 
  27  chr27_9795504     ZGre    G    A        0      0        2 
  27  chr27_9795504     ZHar    G    A        0      0        2 
  27  chr27_9795504   Sample    G    A        0      0        2 
  27  chr27_9796471     AAsi    G    A        0      0        2 
  27  chr27_9796471     AKia    G    A        0      0        2 
  27  chr27_9796471     AOna    G    A        0      0        2 
  27  chr27_9796471     ASom    G    A        0      0        2 
  27  chr27_9796471     HCab    G    A        0      0        2 
  27  chr27_9796471     HPrz    G    A        0      0        2 
  27  chr27_9796471     ZBoe    G    A      0.5      1        2 
  27  chr27_9796471     ZGre    G    A        0      0        2 
  27  chr27_9796471     ZHar    G    A        0      0        2 
  27  chr27_9796471   Sample    G    A        0      0        2 
  27  chr27_9803153     AAsi    A    G        0      0        2 
  27  chr27_9803153     AKia    A    G        0      0        2 
  27  chr27_9803153     AOna    A    G        0      0        2 
  27  chr27_9803153     ASom    A    G        0      0        2 
  27  chr27_9803153     HCab    A    G        0      0        2 
  27  chr27_9803153     HPrz    A    G        0      0        2 
  27  chr27_9803153     ZBoe    A    G        0      0        2 
  27  chr27_9803153     ZGre    A    G        0      0        2 
  27  chr27_9803153     ZHar    A    G      0.5      1        2 
  27  chr27_9803153   Sample    A    G        0      0        2 
  27  chr27_9809387     AAsi    G    A        0      0        2 
  27  chr27_9809387     AKia    G    A        0      0        2 
  27  chr27_9809387     AOna    G    A        1      2        2 
  27  chr27_9809387     ASom    G    A        0      0        2 
  27  chr27_9809387     HCab    G    A        0      0        2 
  27  chr27_9809387     HPrz    G    A        0      0        2 
  27  chr27_9809387     ZBoe    G    A        0      0        2 
  27  chr27_9809387     ZGre    G    A        0      0        2 
  27  chr27_9809387     ZHar    G    A        0      0        2 
  27  chr27_9809387   Sample    G    A        0      0        2 
  27  chr27_9813466     AAsi    T    C        0      0        2 
  27  chr27_9813466     AKia    T    C        0      0        2 
  27  chr27_9813466     AOna    T    C        0      0        2 
  27  chr27_9813466     ASom    T    C        0      0        2 
  27  chr27_9813466     HCab    T    C        1      2        2 
  27  chr27_9813466     HPrz    T    C        1      2        2 
  27  chr27_9813466     ZBoe    T    C        0      0        2 
  27  chr27_9813466     ZGre    T    C        0      0        2 
  27  chr27_9813466     ZHar    T    C        0      0        2 
  27  chr27_9813466   Sample    T    C        0      0        2 
  27  chr27_9813792     AAsi    C    T        0      0        2 
  27  chr27_9813792     AKia    C    T        0      0        2 
  27  chr27_9813792     AOna    C    T        0      0        2 
  27  chr27_9813792     ASom    C    T        0      0        2 
  27  chr27_9813792     HCab    C    T        1      2        2 
  27  chr27_9813792     HPrz    C    T        1      2        2 
  27  chr27_9813792     ZBoe    C    T        0      0        2 
  27  chr27_9813792     ZGre    C    T        0      0        2 
  27  chr27_9813792     ZHar    C    T        0      0        2 
  27  chr27_9813792   Sample    C    T        0      0        2 
  27  chr27_9814673     AAsi    C    T        0      0        2 
  27  chr27_9814673     AKia    C    T        0      0        2 
  27  chr27_9814673     AOna    C    T        0      0        2 
  27  chr27_9814673     ASom    C    T        0      0        2 
  27  chr27_9814673     HCab    C    T        0      0        2 
  27  chr27_9814673     HPrz    C    T      0.5      1        2 
  27  chr27_9814673     ZBoe    C    T        0      0        2 
  27  chr27_9814673     ZGre    C    T        0      0        2 
  27  chr27_9814673     ZHar    C    T        0      0        2 
  27  chr27_9814673   Sample    C    T        0      0        2 
  27  chr27_9818510     AAsi    A    G        0      0        2 
  27  chr27_9818510     AKia    A    G        0      0        2 
  27  chr27_9818510     AOna    A    G        0      0        2 
  27  chr27_9818510     ASom    A    G        0      0        2 
  27  chr27_9818510     HCab    A    G        0      0        2 
  27  chr27_9818510     HPrz    A    G        0      0        2 
  27  chr27_9818510     ZBoe    A    G        0      0        2 
  27  chr27_9818510     ZGre    A    G        0      0        2 
  27  chr27_9818510     ZHar    A    G        1      2        2 
  27  chr27_9818510   Sample    A    G        0      0        2 
  27  chr27_9819462     AAsi    A    T        0      0        2 
  27  chr27_9819462     AKia    A    T        0      0        2 
  27  chr27_9819462     AOna    A    T        0      0        2 
  27  chr27_9819462     ASom    A    T        0      0        2 
  27  chr27_9819462     HCab    A    T        1      2        2 
  27  chr27_9819462     HPrz    A    T        1      2        2 
  27  chr27_9819462     ZBoe    A    T        0      0        2 
  27  chr27_9819462     ZGre    A    T        0      0        2 
  27  chr27_9819462     ZHar    A    T        0      0        2 
  27  chr27_9819462   Sample    A    T        0      0        2 
  27  chr27_9821093     AAsi    C    T        0      0        2 
  27  chr27_9821093     AKia    C    T        0      0        2 
  27  chr27_9821093     AOna    C    T        0      0        2 
  27  chr27_9821093     ASom    C    T        0      0        2 
  27  chr27_9821093     HCab    C    T        1      2        2 
  27  chr27_9821093     HPrz    C    T        1      2        2 
  27  chr27_9821093     ZBoe    C    T        0      0        2 
  27  chr27_9821093     ZGre    C    T        0      0        2 
  27  chr27_9821093     ZHar    C    T        0      0        2 
  27  chr27_9821093   Sample    C    T        0      0        2 
  27  chr27_9829266     AAsi    A    G        1      2        2 
  27  chr27_9829266     AKia    A    G        0      0        2 
  27  chr27_9829266     AOna    A    G        0      0        2 
  27  chr27_9829266     ASom    A    G        1      2        2 
  27  chr27_9829266     HCab    A    G        0      0        2 
  27  chr27_9829266     HPrz    A    G        0      0        2 
  27  chr27_9829266     ZBoe    A    G        0      0        2 
  27  chr27_9829266     ZGre    A    G        0      0        2 
  27  chr27_9829266     ZHar    A    G        0      0        2 
  27  chr27_9829266   Sample    A    G        1      2        2 
  27  chr27_9832085     AAsi    T    C        0      0        2 
  27  chr27_9832085     AKia    T    C        0      0        2 
  27  chr27_9832085     AOna    T    C        0      0        2 
  27  chr27_9832085     ASom    T    C        0      0        2 
  27  chr27_9832085     HCab    T    C        0      0        2 
  27  chr27_9832085     HPrz    T    C        0      0        2 
  27  chr27_9832085     ZBoe    T    C        0      0        2 
  27  chr27_9832085     ZGre    T    C      0.5      1        2 
  27  chr27_9832085     ZHar    T    C        0      0        2 
  27  chr27_9832085   Sample    T    C        0      0        2 
  27  chr27_9834031     AAsi    G    A        0      0        2 
  27  chr27_9834031     AKia    G    A        0      0        2 
  27  chr27_9834031     AOna    G    A        0      0        2 
  27  chr27_9834031     ASom    G    A        0      0        2 
  27  chr27_9834031     HCab    G    A        0      0        2 
  27  chr27_9834031     HPrz    G    A        0      0        2 
  27  chr27_9834031     ZBoe    G    A      0.5      1        2 
  27  chr27_9834031     ZGre    G    A        0      0        2 
  27  chr27_9834031     ZHar    G    A        0      0        2 
  27  chr27_9834031   Sample    G    A        0      0        2 
  27  chr27_9835482     AAsi    T    A        0      0        2 
  27  chr27_9835482     AKia    T    A        0      0        2 
  27  chr27_9835482     AOna    T    A        0      0        2 
  27  chr27_9835482     ASom    T    A        0      0        2 
  27  chr27_9835482     HCab    T    A        0      0        2 
  27  chr27_9835482     HPrz    T    A        0      0        2 
  27  chr27_9835482     ZBoe    T    A        0      0        2 
  27  chr27_9835482     ZGre    T    A        0      0        2 
  27  chr27_9835482     ZHar    T    A        1      2        2 
  27  chr27_9835482   Sample    T    A        0      0        2 
  27  chr27_9838739     AAsi    T    G        0      0        2 
  27  chr27_9838739     AKia    T    G        0      0        2 
  27  chr27_9838739     AOna    T    G        0      0        2 
  27  chr27_9838739     ASom    T    G        1      2        2 
  27  chr27_9838739     HCab    T    G        0      0        2 
  27  chr27_9838739     HPrz    T    G        0      0        2 
  27  chr27_9838739     ZBoe    T    G        0      0        2 
  27  chr27_9838739     ZGre    T    G        0      0        2 
  27  chr27_9838739     ZHar    T    G        0      0        2 
  27  chr27_9838739   Sample    T    G        0      0        2 
  27  chr27_9841246     AAsi    C    A        0      0        2 
  27  chr27_9841246     AKia    C    A      0.5      1        2 
  27  chr27_9841246     AOna    C    A        0      0        2 
  27  chr27_9841246     ASom    C    A        0      0        2 
  27  chr27_9841246     HCab    C    A        0      0        2 
  27  chr27_9841246     HPrz    C    A        0      0        2 
  27  chr27_9841246     ZBoe    C    A        0      0        2 
  27  chr27_9841246     ZGre    C    A        0      0        2 
  27  chr27_9841246     ZHar    C    A        0      0        2 
  27  chr27_9841246   Sample    C    A        0      0        2 
  27  chr27_9844091     AAsi    C    T        0      0        2 
  27  chr27_9844091     AKia    C    T        0      0        2 
  27  chr27_9844091     AOna    C    T        0      0        2 
  27  chr27_9844091     ASom    C    T        0      0        2 
  27  chr27_9844091     HCab    C    T        0      0        2 
  27  chr27_9844091     HPrz    C    T      0.5      1        2 
  27  chr27_9844091     ZBoe    C    T        0      0        2 
  27  chr27_9844091     ZGre    C    T        0      0        2 
  27  chr27_9844091     ZHar    C    T        0      0        2 
  27  chr27_9844091   Sample    C    T        0      0        2 
  27  chr27_9849916     AAsi    A    C        0      0        2 
  27  chr27_9849916     AKia    A    C        0      0        2 
  27  chr27_9849916     AOna    A    C        0      0        2 
  27  chr27_9849916     ASom    A    C        0      0        2 
  27  chr27_9849916     HCab    A    C        0      0        2 
  27  chr27_9849916     HPrz    A    C        0      0        2 
  27  chr27_9849916     ZBoe    A    C        0      0        2 
  27  chr27_9849916     ZGre    A    C        0      0        2 
  27  chr27_9849916     ZHar    A    C        1      2        2 
  27  chr27_9849916   Sample    A    C        0      0        2 
  27  chr27_9860988     AAsi    C    A        0      0        2 
  27  chr27_9860988     AKia    C    A        0      0        2 
  27  chr27_9860988     AOna    C    A        0      0        2 
  27  chr27_9860988     ASom    C    A        0      0        2 
  27  chr27_9860988     HCab    C    A      0.5      1        2 
  27  chr27_9860988     HPrz    C    A        1      2        2 
  27  chr27_9860988     ZBoe    C    A        0      0        2 
  27  chr27_9860988     ZGre    C    A        0      0        2 
  27  chr27_9860988     ZHar    C    A        0      0        2 
  27  chr27_9860988   Sample    C    A        0      0        2 
  27  chr27_9866535     AAsi    G    A        0      0        2 
  27  chr27_9866535     AKia    G    A        0      0        2 
  27  chr27_9866535     AOna    G    A        0      0        2 
  27  chr27_9866535     ASom    G    A        0      0        2 
  27  chr27_9866535     HCab    G    A        0      0        2 
  27  chr27_9866535     HPrz    G    A      0.5      1        2 
  27  chr27_9866535     ZBoe    G    A        0      0        2 
  27  chr27_9866535     ZGre    G    A        0      0        2 
  27  chr27_9866535     ZHar    G    A        0      0        2 
  27  chr27_9866535   Sample    G    A        0      0        2 
  27  chr27_9870955     AAsi    C    T        0      0        2 
  27  chr27_9870955     AKia    C    T        0      0        2 
  27  chr27_9870955     AOna    C    T        0      0        2 
  27  chr27_9870955     ASom    C    T        0      0        2 
  27  chr27_9870955     HCab    C    T        1      2        2 
  27  chr27_9870955     HPrz    C    T        1      2        2 
  27  chr27_9870955     ZBoe    C    T        0      0        2 
  27  chr27_9870955     ZGre    C    T        0      0        2 
  27  chr27_9870955     ZHar    C    T        0      0        2 
  27  chr27_9870955   Sample    C    T        0      0        2 
  27  chr27_9872926     AAsi    A    G        0      0        2 
  27  chr27_9872926     AKia    A    G        0      0        2 
  27  chr27_9872926     AOna    A    G        0      0        2 
  27  chr27_9872926     ASom    A    G        0      0        2 
  27  chr27_9872926     HCab    A    G        1      2        2 
  27  chr27_9872926     HPrz    A    G        1      2        2 
  27  chr27_9872926     ZBoe    A    G        0      0        2 
  27  chr27_9872926     ZGre    A    G        0      0        2 
  27  chr27_9872926     ZHar    A    G        0      0        2 
  27  chr27_9872926   Sample    A    G        0      0        2 
  27  chr27_9873363     AAsi    T    G        0      0        2 
  27  chr27_9873363     AKia    T    G        0      0        2 
  27  chr27_9873363     AOna    T    G        0      0        2 
  27  chr27_9873363     ASom    T    G        0      0        2 
  27  chr27_9873363     HCab    T    G        0      0        2 
  27  chr27_9873363     HPrz    T    G        0      0        2 
  27  chr27_9873363     ZBoe    T    G        0      0        2 
  27  chr27_9873363     ZGre    T    G      0.5      1        2 
  27  chr27_9873363     ZHar    T    G        0      0        2 
  27  chr27_9873363   Sample    T    G        0      0        2 
  27  chr27_9882540     AAsi    G    A        0      0        2 
  27  chr27_9882540     AKia    G    A        1      2        2 
  27  chr27_9882540     AOna    G    A        1      2        2 
  27  chr27_9882540     ASom    G    A        0      0        2 
  27  chr27_9882540     HCab    G    A        0      0        2 
  27  chr27_9882540     HPrz    G    A        0      0        2 
  27  chr27_9882540     ZBoe    G    A        0      0        2 
  27  chr27_9882540     ZGre    G    A        0      0        2 
  27  chr27_9882540     ZHar    G    A        0      0        2 
  27  chr27_9882540   Sample    G    A        0      0        2 
  27  chr27_9885465     AAsi    T    G        0      0        2 
  27  chr27_9885465     AKia    T    G        0      0        2 
  27  chr27_9885465     AOna    T    G        0      0        2 
  27  chr27_9885465     ASom    T    G        0      0        2 
  27  chr27_9885465     HCab    T    G        0      0        2 
  27  chr27_9885465     HPrz    T    G        0      0        2 
  27  chr27_9885465     ZBoe    T    G        0      0        2 
  27  chr27_9885465     ZGre    T    G        0      0        2 
  27  chr27_9885465     ZHar    T    G      0.5      1        2 
  27  chr27_9885465   Sample    T    G        0      0        2 
  27  chr27_9893591     AAsi    C    T        1      2        2 
  27  chr27_9893591     AKia    C    T        0      0        2 
  27  chr27_9893591     AOna    C    T        0      0        2 
  27  chr27_9893591     ASom    C    T        0      0        2 
  27  chr27_9893591     HCab    C    T        0      0        2 
  27  chr27_9893591     HPrz    C    T        0      0        2 
  27  chr27_9893591     ZBoe    C    T        0      0        2 
  27  chr27_9893591     ZGre    C    T        0      0        2 
  27  chr27_9893591     ZHar    C    T        0      0        2 
  27  chr27_9893591   Sample    C    T        0      0        2 
  27  chr27_9897936     AAsi    T    C        0      0        2 
  27  chr27_9897936     AKia    T    C        1      2        2 
  27  chr27_9897936     AOna    T    C        1      2        2 
  27  chr27_9897936     ASom    T    C        0      0        2 
  27  chr27_9897936     HCab    T    C        0      0        2 
  27  chr27_9897936     HPrz    T    C        0      0        2 
  27  chr27_9897936     ZBoe    T    C        0      0        2 
  27  chr27_9897936     ZGre    T    C        0      0        2 
  27  chr27_9897936     ZHar    T    C        0      0        2 
  27  chr27_9897936   Sample    T    C        0      0        2 
  27  chr27_9898355     AAsi    G    T        0      0        2 
  27  chr27_9898355     AKia    G    T        0      0        2 
  27  chr27_9898355     AOna    G    T        0      0        2 
  27  chr27_9898355     ASom    G    T        0      0        2 
  27  chr27_9898355     HCab    G    T      0.5      1        2 
  27  chr27_9898355     HPrz    G    T        0      0        2 
  27  chr27_9898355     ZBoe    G    T        0      0        2 
  27  chr27_9898355     ZGre    G    T        0      0        2 
  27  chr27_9898355     ZHar    G    T        0      0        2 
  27  chr27_9898355   Sample    G    T        0      0        2 
  27  chr27_9908762     AAsi    G    T        0      0        2 
  27  chr27_9908762     AKia    G    T        0      0        2 
  27  chr27_9908762     AOna    G    T        0      0        2 
  27  chr27_9908762     ASom    G    T        0      0        2 
  27  chr27_9908762     HCab    G    T        1      2        2 
  27  chr27_9908762     HPrz    G    T        1      2        2 
  27  chr27_9908762     ZBoe    G    T        0      0        2 
  27  chr27_9908762     ZGre    G    T        0      0        2 
  27  chr27_9908762     ZHar    G    T        0      0        2 
  27  chr27_9908762   Sample    G    T        0      0        2 
  27  chr27_9915338     AAsi    T    G        1      2        2 
  27  chr27_9915338     AKia    T    G        0      0        2 
  27  chr27_9915338     AOna    T    G        0      0        2 
  27  chr27_9915338     ASom    T    G        1      2        2 
  27  chr27_9915338     HCab    T    G        1      2        2 
  27  chr27_9915338     HPrz    T    G        1      2        2 
  27  chr27_9915338     ZBoe    T    G        0      0        2 
  27  chr27_9915338     ZGre    T    G        0      0        2 
  27  chr27_9915338     ZHar    T    G        0      0        2 
  27  chr27_9915338   Sample    T    G        1      2        2 
  27  chr27_9923045     AAsi    C    T        1      2        2 
  27  chr27_9923045     AKia    C    T        0      0        2 
  27  chr27_9923045     AOna    C    T        0      0        2 
  27  chr27_9923045     ASom    C    T        0      0        2 
  27  chr27_9923045     HCab    C    T        0      0        2 
  27  chr27_9923045     HPrz    C    T        0      0        2 
  27  chr27_9923045     ZBoe    C    T        0      0        2 
  27  chr27_9923045     ZGre    C    T        0      0        2 
  27  chr27_9923045     ZHar    C    T        0      0        2 
  27  chr27_9923045   Sample    C    T        1      2        2 
  27  chr27_9924089     AAsi    G    C        0      0        2 
  27  chr27_9924089     AKia    G    C        0      0        2 
  27  chr27_9924089     AOna    G    C        0      0        2 
  27  chr27_9924089     ASom    G    C        0      0        2 
  27  chr27_9924089     HCab    G    C        0      0        2 
  27  chr27_9924089     HPrz    G    C        0      0        2 
  27  chr27_9924089     ZBoe    G    C      0.5      1        2 
  27  chr27_9924089     ZGre    G    C        0      0        2 
  27  chr27_9924089     ZHar    G    C        0      0        2 
  27  chr27_9924089   Sample    G    C        0      0        2 
  27  chr27_9940268     AAsi    G    T        0      0        2 
  27  chr27_9940268     AKia    G    T        0      0        2 
  27  chr27_9940268     AOna    G    T        0      0        2 
  27  chr27_9940268     ASom    G    T        0      0        2 
  27  chr27_9940268     HCab    G    T      0.5      1        2 
  27  chr27_9940268     HPrz    G    T        0      0        2 
  27  chr27_9940268     ZBoe    G    T        0      0        2 
  27  chr27_9940268     ZGre    G    T        0      0        2 
  27  chr27_9940268     ZHar    G    T        0      0        2 
  27  chr27_9940268   Sample    G    T        0      0        2 
  27  chr27_9940423     AAsi    T    C      0.5      1        2 
  27  chr27_9940423     AKia    T    C        0      0        2 
  27  chr27_9940423     AOna    T    C        0      0        2 
  27  chr27_9940423     ASom    T    C        1      2        2 
  27  chr27_9940423     HCab    T    C        0      0        2 
  27  chr27_9940423     HPrz    T    C        0      0        2 
  27  chr27_9940423     ZBoe    T    C        0      0        2 
  27  chr27_9940423     ZGre    T    C        0      0        2 
  27  chr27_9940423     ZHar    T    C        0      0        2 
  27  chr27_9940423   Sample    T    C        0      0        2 
  27  chr27_9944146     AAsi    C    T        0      0        2 
  27  chr27_9944146     AKia    C    T        0      0        2 
  27  chr27_9944146     AOna    C    T        0      0        2 
  27  chr27_9944146     ASom    C    T        0      0        2 
  27  chr27_9944146     HCab    C    T        1      2        2 
  27  chr27_9944146     HPrz    C    T        1      2        2 
  27  chr27_9944146     ZBoe    C    T        0      0        2 
  27  chr27_9944146     ZGre    C    T        0      0        2 
  27  chr27_9944146     ZHar    C    T        0      0        2 
  27  chr27_9944146   Sample    C    T        0      0        2 
  27  chr27_9966356     AAsi    T    C        0      0        2 
  27  chr27_9966356     AKia    T    C        0      0        2 
  27  chr27_9966356     AOna    T    C        0      0        2 
  27  chr27_9966356     ASom    T    C        0      0        2 
  27  chr27_9966356     HCab    T    C        1      2        2 
  27  chr27_9966356     HPrz    T    C        1      2        2 
  27  chr27_9966356     ZBoe    T    C        0      0        2 
  27  chr27_9966356     ZGre    T    C        0      0        2 
  27  chr27_9966356     ZHar    T    C        0      0        2 
  27  chr27_9966356   Sample    T    C        0      0        2 
  27  chr27_9969217     AAsi    A    C        0      0        2 
  27  chr27_9969217     AKia    A    C        0      0        2 
  27  chr27_9969217     AOna    A    C        1      2        2 
  27  chr27_9969217     ASom    A    C        0      0        2 
  27  chr27_9969217     HCab    A    C        0      0        2 
  27  chr27_9969217     HPrz    A    C        0      0        2 
  27  chr27_9969217     ZBoe    A    C        0      0        2 
  27  chr27_9969217     ZGre    A    C        0      0        2 
  27  chr27_9969217     ZHar    A    C        0      0        2 
  27  chr27_9969217   Sample    A    C        0      0        2 
  27  chr27_9973515     AAsi    G    A        0      0        2 
  27  chr27_9973515     AKia    G    A        0      0        2 
  27  chr27_9973515     AOna    G    A        1      2        2 
  27  chr27_9973515     ASom    G    A        0      0        2 
  27  chr27_9973515     HCab    G    A        0      0        2 
  27  chr27_9973515     HPrz    G    A        0      0        2 
  27  chr27_9973515     ZBoe    G    A        0      0        2 
  27  chr27_9973515     ZGre    G    A        0      0        2 
  27  chr27_9973515     ZHar    G    A        0      0        2 
  27  chr27_9973515   Sample    G    A        0      0        2 
  27  chr27_9976148     AAsi    C    G        0      0        2 
  27  chr27_9976148     AKia    C    G        0      0        2 
  27  chr27_9976148     AOna    C    G        0      0        2 
  27  chr27_9976148     ASom    C    G        0      0        2 
  27  chr27_9976148     HCab    C    G        1      2        2 
  27  chr27_9976148     HPrz    C    G        1      2        2 
  27  chr27_9976148     ZBoe    C    G        0      0        2 
  27  chr27_9976148     ZGre    C    G        0      0        2 
  27  chr27_9976148     ZHar    C    G        0      0        2 
  27  chr27_9976148   Sample    C    G        0      0        2 
  27  chr27_9982597     AAsi    T    A        0      0        2 
  27  chr27_9982597     AKia    T    A        0      0        2 
  27  chr27_9982597     AOna    T    A        0      0        2 
  27  chr27_9982597     ASom    T    A        0      0        2 
  27  chr27_9982597     HCab    T    A      0.5      1        2 
  27  chr27_9982597     HPrz    T    A        0      0        2 
  27  chr27_9982597     ZBoe    T    A        0      0        2 
  27  chr27_9982597     ZGre    T    A        0      0        2 
  27  chr27_9982597     ZHar    T    A        0      0        2 
  27  chr27_9982597   Sample    T    A        0      0        2 
  27  chr27_9982944     AAsi    C    G        0      0        2 
  27  chr27_9982944     AKia    C    G        0      0        2 
  27  chr27_9982944     AOna    C    G        0      0        2 
  27  chr27_9982944     ASom    C    G        0      0        2 
  27  chr27_9982944     HCab    C    G        0      0        2 
  27  chr27_9982944     HPrz    C    G        1      2        2 
  27  chr27_9982944     ZBoe    C    G        0      0        2 
  27  chr27_9982944     ZGre    C    G        0      0        2 
  27  chr27_9982944     ZHar    C    G        0      0        2 
  27  chr27_9982944   Sample    C    G        0      0        2 
  27  chr27_9985018     AAsi    G    A        0      0        2 
  27  chr27_9985018     AKia    G    A        0      0        2 
  27  chr27_9985018     AOna    G    A        0      0        2 
  27  chr27_9985018     ASom    G    A        0      0        2 
  27  chr27_9985018     HCab    G    A      0.5      1        2 
  27  chr27_9985018     HPrz    G    A        0      0        2 
  27  chr27_9985018     ZBoe    G    A        0      0        2 
  27  chr27_9985018     ZGre    G    A        0      0        2 
  27  chr27_9985018     ZHar    G    A        0      0        2 
  27  chr27_9985018   Sample    G    A        0      0        2 
  27  chr27_9997251     AAsi    C    T        0      0        2 
  27  chr27_9997251     AKia    C    T        0      0        2 
  27  chr27_9997251     AOna    C    T        0      0        2 
  27  chr27_9997251     ASom    C    T        0      0        2 
  27  chr27_9997251     HCab    C    T        0      0        2 
  27  chr27_9997251     HPrz    C    T        0      0        2 
  27  chr27_9997251     ZBoe    C    T        0      0        2 
  27  chr27_9997251     ZGre    C    T        0      0        2 
  27  chr27_9997251     ZHar    C    T        1      2        2 
  27  chr27_9997251   Sample    C    T        0      0        2 
  27  chr27_9997512     AAsi    T    C      0.5      1        2 
  27  chr27_9997512     AKia    T    C        0      0        2 
  27  chr27_9997512     AOna    T    C        0      0        2 
  27  chr27_9997512     ASom    T    C        0      0        2 
  27  chr27_9997512     HCab    T    C        0      0        2 
  27  chr27_9997512     HPrz    T    C        0      0        2 
  27  chr27_9997512     ZBoe    T    C        0      0        2 
  27  chr27_9997512     ZGre    T    C        0      0        2 
  27  chr27_9997512     ZHar    T    C        0      0        2 
  27  chr27_9997512   Sample    T    C        0      0        2 
  27 chr27_10000000     AAsi    T    C        0      0        2 
  27 chr27_10000000     AKia    T    C        0      0        2 
  27 chr27_10000000     AOna    T    C        0      0        2 
  27 chr27_10000000     ASom    T    C        0      0        2 
  27 chr27_10000000     HCab    T    C        1      2        2 
  27 chr27_10000000     HPrz    T    C        1      2        2 
  27 chr27_10000000     ZBoe    T    C        0      0        2 
  27 chr27_10000000     ZGre    T    C        0      0        2 
  27 chr27_10000000     ZHar    T    C        0      0        2 
  27 chr27_10000000   Sample    T    C        0      0        2 
  27 chr27_10010293     AAsi    A    T        0      0        2 
  27 chr27_10010293     AKia    A    T        0      0        2 
  27 chr27_10010293     AOna    A    T        0      0        2 
  27 chr27_10010293     ASom    A    T        0      0        2 
  27 chr27_10010293     HCab    A    T        1      2        2 
  27 chr27_10010293     HPrz    A    T        1      2        2 
  27 chr27_10010293     ZBoe    A    T        0      0        2 
  27 chr27_10010293     ZGre    A    T        0      0        2 
  27 chr27_10010293     ZHar    A    T        0      0        2 
  27 chr27_10010293   Sample    A    T        0      0        2 
  27 chr27_10010551     AAsi    T    G        0      0        2 
  27 chr27_10010551     AKia    T    G        0      0        2 
  27 chr27_10010551     AOna    T    G        1      2        2 
  27 chr27_10010551     ASom    T    G        0      0        2 
  27 chr27_10010551     HCab    T    G        0      0        2 
  27 chr27_10010551     HPrz    T    G        0      0        2 
  27 chr27_10010551     ZBoe    T    G        0      0        2 
  27 chr27_10010551     ZGre    T    G        0      0        2 
  27 chr27_10010551     ZHar    T    G        0      0        2 
  27 chr27_10010551   Sample    T    G        0      0        2 
  27 chr27_10014504     AAsi    G    A        0      0        2 
  27 chr27_10014504     AKia    G    A        0      0        2 
  27 chr27_10014504     AOna    G    A        0      0        2 
  27 chr27_10014504     ASom    G    A        0      0        2 
  27 chr27_10014504     HCab    G    A        1      2        2 
  27 chr27_10014504     HPrz    G    A        1      2        2 
  27 chr27_10014504     ZBoe    G    A        0      0        2 
  27 chr27_10014504     ZGre    G    A        0      0        2 
  27 chr27_10014504     ZHar    G    A        0      0        2 
  27 chr27_10014504   Sample    G    A        0      0        2 
  27 chr27_10017175     AAsi    A    G      0.5      1        2 
  27 chr27_10017175     AKia    A    G        0      0        2 
  27 chr27_10017175     AOna    A    G        0      0        2 
  27 chr27_10017175     ASom    A    G        0      0        2 
  27 chr27_10017175     HCab    A    G        0      0        2 
  27 chr27_10017175     HPrz    A    G        0      0        2 
  27 chr27_10017175     ZBoe    A    G        0      0        2 
  27 chr27_10017175     ZGre    A    G        0      0        2 
  27 chr27_10017175     ZHar    A    G        0      0        2 
  27 chr27_10017175   Sample    A    G        0      0        2 
  27 chr27_10022052     AAsi    T    A        0      0        2 
  27 chr27_10022052     AKia    T    A      0.5      1        2 
  27 chr27_10022052     AOna    T    A        1      2        2 
  27 chr27_10022052     ASom    T    A        0      0        2 
  27 chr27_10022052     HCab    T    A        0      0        2 
  27 chr27_10022052     HPrz    T    A        0      0        2 
  27 chr27_10022052     ZBoe    T    A        0      0        2 
  27 chr27_10022052     ZGre    T    A        0      0        2 
  27 chr27_10022052     ZHar    T    A        0      0        2 
  27 chr27_10022052   Sample    T    A        0      0        2 
  27 chr27_10024790     AAsi    G    A        0      0        2 
  27 chr27_10024790     AKia    G    A        0      0        2 
  27 chr27_10024790     AOna    G    A        0      0        2 
  27 chr27_10024790     ASom    G    A        0      0        2 
  27 chr27_10024790     HCab    G    A        0      0        2 
  27 chr27_10024790     HPrz    G    A        0      0        2 
  27 chr27_10024790     ZBoe    G    A        0      0        2 
  27 chr27_10024790     ZGre    G    A      0.5      1        2 
  27 chr27_10024790     ZHar    G    A        0      0        2 
  27 chr27_10024790   Sample    G    A        0      0        2 
  27 chr27_10026802     AAsi    T    A        0      0        2 
  27 chr27_10026802     AKia    T    A        0      0        2 
  27 chr27_10026802     AOna    T    A        0      0        2 
  27 chr27_10026802     ASom    T    A        0      0        2 
  27 chr27_10026802     HCab    T    A        0      0        2 
  27 chr27_10026802     HPrz    T    A        0      0        2 
  27 chr27_10026802     ZBoe    T    A        0      0        2 
  27 chr27_10026802     ZGre    T    A        1      2        2 
  27 chr27_10026802     ZHar    T    A        0      0        2 
  27 chr27_10026802   Sample    T    A        0      0        2 
  27 chr27_10044254     AAsi    T    C        0      0        2 
  27 chr27_10044254     AKia    T    C        0      0        2 
  27 chr27_10044254     AOna    T    C        0      0        2 
  27 chr27_10044254     ASom    T    C        0      0        2 
  27 chr27_10044254     HCab    T    C        1      2        2 
  27 chr27_10044254     HPrz    T    C        1      2        2 
  27 chr27_10044254     ZBoe    T    C        0      0        2 
  27 chr27_10044254     ZGre    T    C        0      0        2 
  27 chr27_10044254     ZHar    T    C        0      0        2 
  27 chr27_10044254   Sample    T    C        0      0        2 
  27 chr27_10047864     AAsi    A    C        0      0        2 
  27 chr27_10047864     AKia    A    C        0      0        2 
  27 chr27_10047864     AOna    A    C        0      0        2 
  27 chr27_10047864     ASom    A    C        0      0        2 
  27 chr27_10047864     HCab    A    C        1      2        2 
  27 chr27_10047864     HPrz    A    C        1      2        2 
  27 chr27_10047864     ZBoe    A    C        0      0        2 
  27 chr27_10047864     ZGre    A    C        0      0        2 
  27 chr27_10047864     ZHar    A    C        0      0        2 
  27 chr27_10047864   Sample    A    C        0      0        2 
  27 chr27_10049757     AAsi    T    C        0      0        2 
  27 chr27_10049757     AKia    T    C        0      0        2 
  27 chr27_10049757     AOna    T    C        0      0        2 
  27 chr27_10049757     ASom    T    C        0      0        2 
  27 chr27_10049757     HCab    T    C        1      2        2 
  27 chr27_10049757     HPrz    T    C        1      2        2 
  27 chr27_10049757     ZBoe    T    C        0      0        2 
  27 chr27_10049757     ZGre    T    C        0      0        2 
  27 chr27_10049757     ZHar    T    C        0      0        2 
  27 chr27_10049757   Sample    T    C        0      0        2 
  27 chr27_10053738     AAsi    A    G        0      0        2 
  27 chr27_10053738     AKia    A    G        0      0        2 
  27 chr27_10053738     AOna    A    G        1      2        2 
  27 chr27_10053738     ASom    A    G        0      0        2 
  27 chr27_10053738     HCab    A    G        0      0        2 
  27 chr27_10053738     HPrz    A    G        0      0        2 
  27 chr27_10053738     ZBoe    A    G        0      0        2 
  27 chr27_10053738     ZGre    A    G        0      0        2 
  27 chr27_10053738     ZHar    A    G        1      2        2 
  27 chr27_10053738   Sample    A    G        0      0        2 
  27 chr27_10054571     AAsi    T    C        0      0        2 
  27 chr27_10054571     AKia    T    C        0      0        2 
  27 chr27_10054571     AOna    T    C        0      0        2 
  27 chr27_10054571     ASom    T    C        0      0        2 
  27 chr27_10054571     HCab    T    C        0      0        2 
  27 chr27_10054571     HPrz    T    C        0      0        2 
  27 chr27_10054571     ZBoe    T    C        0      0        2 
  27 chr27_10054571     ZGre    T    C        1      2        2 
  27 chr27_10054571     ZHar    T    C        0      0        2 
  27 chr27_10054571   Sample    T    C        0      0        2 
  27 chr27_10062091     AAsi    C    T      0.5      1        2 
  27 chr27_10062091     AKia    C    T        0      0        2 
  27 chr27_10062091     AOna    C    T        0      0        2 
  27 chr27_10062091     ASom    C    T        0      0        2 
  27 chr27_10062091     HCab    C    T        0      0        2 
  27 chr27_10062091     HPrz    C    T        0      0        2 
  27 chr27_10062091     ZBoe    C    T        0      0        2 
  27 chr27_10062091     ZGre    C    T        0      0        2 
  27 chr27_10062091     ZHar    C    T        0      0        2 
  27 chr27_10062091   Sample    C    T        1      2        2 
  27 chr27_10069216     AAsi    G    C        0      0        2 
  27 chr27_10069216     AKia    G    C        0      0        2 
  27 chr27_10069216     AOna    G    C        0      0        2 
  27 chr27_10069216     ASom    G    C        0      0        2 
  27 chr27_10069216     HCab    G    C        1      2        2 
  27 chr27_10069216     HPrz    G    C        1      2        2 
  27 chr27_10069216     ZBoe    G    C        0      0        2 
  27 chr27_10069216     ZGre    G    C        0      0        2 
  27 chr27_10069216     ZHar    G    C        0      0        2 
  27 chr27_10069216   Sample    G    C        0      0        2 
  27 chr27_10073374     AAsi    A    G        0      0        2 
  27 chr27_10073374     AKia    A    G        0      0        2 
  27 chr27_10073374     AOna    A    G        0      0        2 
  27 chr27_10073374     ASom    A    G        0      0        2 
  27 chr27_10073374     HCab    A    G        1      2        2 
  27 chr27_10073374     HPrz    A    G        0      0        2 
  27 chr27_10073374     ZBoe    A    G        0      0        2 
  27 chr27_10073374     ZGre    A    G        0      0        2 
  27 chr27_10073374     ZHar    A    G        0      0        2 
  27 chr27_10073374   Sample    A    G        0      0        2 
  27 chr27_10076499     AAsi    T    G        0      0        2 
  27 chr27_10076499     AKia    T    G        0      0        2 
  27 chr27_10076499     AOna    T    G        0      0        2 
  27 chr27_10076499     ASom    T    G        0      0        2 
  27 chr27_10076499     HCab    T    G        0      0        2 
  27 chr27_10076499     HPrz    T    G        0      0        2 
  27 chr27_10076499     ZBoe    T    G      0.5      1        2 
  27 chr27_10076499     ZGre    T    G        0      0        2 
  27 chr27_10076499     ZHar    T    G        0      0        2 
  27 chr27_10076499   Sample    T    G        0      0        2 
  27 chr27_10076812     AAsi    G    A        0      0        2 
  27 chr27_10076812     AKia    G    A        0      0        2 
  27 chr27_10076812     AOna    G    A        0      0        2 
  27 chr27_10076812     ASom    G    A        0      0        2 
  27 chr27_10076812     HCab    G    A        0      0        2 
  27 chr27_10076812     HPrz    G    A        1      2        2 
  27 chr27_10076812     ZBoe    G    A        0      0        2 
  27 chr27_10076812     ZGre    G    A        0      0        2 
  27 chr27_10076812     ZHar    G    A        0      0        2 
  27 chr27_10076812   Sample    G    A        0      0        2 
  27 chr27_10081859     AAsi    T    C        0      0        2 
  27 chr27_10081859     AKia    T    C        0      0        2 
  27 chr27_10081859     AOna    T    C        0      0        2 
  27 chr27_10081859     ASom    T    C        0      0        2 
  27 chr27_10081859     HCab    T    C        0      0        2 
  27 chr27_10081859     HPrz    T    C        0      0        2 
  27 chr27_10081859     ZBoe    T    C        0      0        2 
  27 chr27_10081859     ZGre    T    C      0.5      1        2 
  27 chr27_10081859     ZHar    T    C        0      0        2 
  27 chr27_10081859   Sample    T    C        0      0        2 
  27 chr27_10089272     AAsi    C    T        0      0        2 
  27 chr27_10089272     AKia    C    T        0      0        2 
  27 chr27_10089272     AOna    C    T        0      0        2 
  27 chr27_10089272     ASom    C    T        0      0        2 
  27 chr27_10089272     HCab    C    T        1      2        2 
  27 chr27_10089272     HPrz    C    T        1      2        2 
  27 chr27_10089272     ZBoe    C    T        0      0        2 
  27 chr27_10089272     ZGre    C    T        0      0        2 
  27 chr27_10089272     ZHar    C    T        0      0        2 
  27 chr27_10089272   Sample    C    T        0      0        2 
  27 chr27_10091734     AAsi    G    C        1      2        2 
  27 chr27_10091734     AKia    G    C        1      2        2 
  27 chr27_10091734     AOna    G    C        1      2        2 
  27 chr27_10091734     ASom    G    C        1      2        2 
  27 chr27_10091734     HCab    G    C        0      0        2 
  27 chr27_10091734     HPrz    G    C        0      0        2 
  27 chr27_10091734     ZBoe    G    C        0      0        2 
  27 chr27_10091734     ZGre    G    C        0      0        2 
  27 chr27_10091734     ZHar    G    C        0      0        2 
  27 chr27_10091734   Sample    G    C        1      2        2 
  27 chr27_10091855     AAsi    T    G        0      0        2 
  27 chr27_10091855     AKia    T    G        0      0        2 
  27 chr27_10091855     AOna    T    G        0      0        2 
  27 chr27_10091855     ASom    T    G        0      0        2 
  27 chr27_10091855     HCab    T    G        0      0        2 
  27 chr27_10091855     HPrz    T    G        0      0        2 
  27 chr27_10091855     ZBoe    T    G      0.5      1        2 
  27 chr27_10091855     ZGre    T    G        0      0        2 
  27 chr27_10091855     ZHar    T    G        0      0        2 
  27 chr27_10091855   Sample    T    G        0      0        2 
  27 chr27_10093631     AAsi    A    C        0      0        2 
  27 chr27_10093631     AKia    A    C        0      0        2 
  27 chr27_10093631     AOna    A    C        1      2        2 
  27 chr27_10093631     ASom    A    C        0      0        2 
  27 chr27_10093631     HCab    A    C        0      0        2 
  27 chr27_10093631     HPrz    A    C        0      0        2 
  27 chr27_10093631     ZBoe    A    C        0      0        2 
  27 chr27_10093631     ZGre    A    C        0      0        2 
  27 chr27_10093631     ZHar    A    C        0      0        2 
  27 chr27_10093631   Sample    A    C        0      0        2 
  27 chr27_10100089     AAsi    G    A        0      0        2 
  27 chr27_10100089     AKia    G    A        0      0        2 
  27 chr27_10100089     AOna    G    A        0      0        2 
  27 chr27_10100089     ASom    G    A        0      0        2 
  27 chr27_10100089     HCab    G    A        0      0        2 
  27 chr27_10100089     HPrz    G    A        0      0        2 
  27 chr27_10100089     ZBoe    G    A      0.5      1        2 
  27 chr27_10100089     ZGre    G    A        0      0        2 
  27 chr27_10100089     ZHar    G    A        0      0        2 
  27 chr27_10100089   Sample    G    A        0      0        2 
  27 chr27_10101687     AAsi    T    C        1      2        2 
  27 chr27_10101687     AKia    T    C        0      0        2 
  27 chr27_10101687     AOna    T    C        0      0        2 
  27 chr27_10101687     ASom    T    C        1      2        2 
  27 chr27_10101687     HCab    T    C        0      0        2 
  27 chr27_10101687     HPrz    T    C        0      0        2 
  27 chr27_10101687     ZBoe    T    C        0      0        2 
  27 chr27_10101687     ZGre    T    C        0      0        2 
  27 chr27_10101687     ZHar    T    C        0      0        2 
  27 chr27_10101687   Sample    T    C        1      2        2 
  27 chr27_10101998     AAsi    C    A        0      0        2 
  27 chr27_10101998     AKia    C    A      0.5      1        2 
  27 chr27_10101998     AOna    C    A        0      0        2 
  27 chr27_10101998     ASom    C    A        0      0        2 
  27 chr27_10101998     HCab    C    A        0      0        2 
  27 chr27_10101998     HPrz    C    A        0      0        2 
  27 chr27_10101998     ZBoe    C    A        0      0        2 
  27 chr27_10101998     ZGre    C    A        0      0        2 
  27 chr27_10101998     ZHar    C    A        0      0        2 
  27 chr27_10101998   Sample    C    A        0      0        2 
  27 chr27_10108976     AAsi    A    G        0      0        2 
  27 chr27_10108976     AKia    A    G        0      0        2 
  27 chr27_10108976     AOna    A    G        0      0        2 
  27 chr27_10108976     ASom    A    G      0.5      1        2 
  27 chr27_10108976     HCab    A    G        0      0        2 
  27 chr27_10108976     HPrz    A    G        0      0        2 
  27 chr27_10108976     ZBoe    A    G        0      0        2 
  27 chr27_10108976     ZGre    A    G        0      0        2 
  27 chr27_10108976     ZHar    A    G        0      0        2 
  27 chr27_10108976   Sample    A    G        0      0        2 
  27 chr27_10127040     AAsi    C    T        0      0        2 
  27 chr27_10127040     AKia    C    T        0      0        2 
  27 chr27_10127040     AOna    C    T        0      0        2 
  27 chr27_10127040     ASom    C    T        0      0        2 
  27 chr27_10127040     HCab    C    T        1      2        2 
  27 chr27_10127040     HPrz    C    T        1      2        2 
  27 chr27_10127040     ZBoe    C    T        0      0        2 
  27 chr27_10127040     ZGre    C    T        0      0        2 
  27 chr27_10127040     ZHar    C    T        0      0        2 
  27 chr27_10127040   Sample    C    T        0      0        2 
  27 chr27_10135399     AAsi    T    C        0      0        2 
  27 chr27_10135399     AKia    T    C        1      2        2 
  27 chr27_10135399     AOna    T    C        0      0        2 
  27 chr27_10135399     ASom    T    C        0      0        2 
  27 chr27_10135399     HCab    T    C        0      0        2 
  27 chr27_10135399     HPrz    T    C        0      0        2 
  27 chr27_10135399     ZBoe    T    C        0      0        2 
  27 chr27_10135399     ZGre    T    C        0      0        2 
  27 chr27_10135399     ZHar    T    C        0      0        2 
  27 chr27_10135399   Sample    T    C        0      0        2 
  27 chr27_10135694     AAsi    G    T        1      2        2 
  27 chr27_10135694     AKia    G    T        0      0        2 
  27 chr27_10135694     AOna    G    T        0      0        2 
  27 chr27_10135694     ASom    G    T        1      2        2 
  27 chr27_10135694     HCab    G    T        0      0        2 
  27 chr27_10135694     HPrz    G    T        0      0        2 
  27 chr27_10135694     ZBoe    G    T        0      0        2 
  27 chr27_10135694     ZGre    G    T        0      0        2 
  27 chr27_10135694     ZHar    G    T        0      0        2 
  27 chr27_10135694   Sample    G    T        1      2        2 
  27 chr27_10142326     AAsi    C    A        0      0        2 
  27 chr27_10142326     AKia    C    A        0      0        2 
  27 chr27_10142326     AOna    C    A        0      0        2 
  27 chr27_10142326     ASom    C    A        0      0        2 
  27 chr27_10142326     HCab    C    A        1      2        2 
  27 chr27_10142326     HPrz    C    A        1      2        2 
  27 chr27_10142326     ZBoe    C    A        0      0        2 
  27 chr27_10142326     ZGre    C    A        0      0        2 
  27 chr27_10142326     ZHar    C    A        0      0        2 
  27 chr27_10142326   Sample    C    A        0      0        2 
  27 chr27_10144375     AAsi    G    T        0      0        2 
  27 chr27_10144375     AKia    G    T        0      0        2 
  27 chr27_10144375     AOna    G    T        1      2        2 
  27 chr27_10144375     ASom    G    T        0      0        2 
  27 chr27_10144375     HCab    G    T        0      0        2 
  27 chr27_10144375     HPrz    G    T        0      0        2 
  27 chr27_10144375     ZBoe    G    T        0      0        2 
  27 chr27_10144375     ZGre    G    T        0      0        2 
  27 chr27_10144375     ZHar    G    T        0      0        2 
  27 chr27_10144375   Sample    G    T        0      0        2 
  27 chr27_10147375     AAsi    G    T        0      0        2 
  27 chr27_10147375     AKia    G    T        0      0        2 
  27 chr27_10147375     AOna    G    T        0      0        2 
  27 chr27_10147375     ASom    G    T        0      0        2 
  27 chr27_10147375     HCab    G    T        1      2        2 
  27 chr27_10147375     HPrz    G    T      0.5      1        2 
  27 chr27_10147375     ZBoe    G    T        0      0        2 
  27 chr27_10147375     ZGre    G    T        0      0        2 
  27 chr27_10147375     ZHar    G    T        0      0        2 
  27 chr27_10147375   Sample    G    T        0      0        2 
  27 chr27_10148303     AAsi    G    T        1      2        2 
  27 chr27_10148303     AKia    G    T        0      0        2 
  27 chr27_10148303     AOna    G    T        0      0        2 
  27 chr27_10148303     ASom    G    T        1      2        2 
  27 chr27_10148303     HCab    G    T        0      0        2 
  27 chr27_10148303     HPrz    G    T        0      0        2 
  27 chr27_10148303     ZBoe    G    T        0      0        2 
  27 chr27_10148303     ZGre    G    T        0      0        2 
  27 chr27_10148303     ZHar    G    T        0      0        2 
  27 chr27_10148303   Sample    G    T        1      2        2 
  27 chr27_10149525     AAsi    A    G        0      0        2 
  27 chr27_10149525     AKia    A    G        0      0        2 
  27 chr27_10149525     AOna    A    G        0      0        2 
  27 chr27_10149525     ASom    A    G        0      0        2 
  27 chr27_10149525     HCab    A    G        0      0        2 
  27 chr27_10149525     HPrz    A    G        0      0        2 
  27 chr27_10149525     ZBoe    A    G        0      0        2 
  27 chr27_10149525     ZGre    A    G        0      0        2 
  27 chr27_10149525     ZHar    A    G        1      2        2 
  27 chr27_10149525   Sample    A    G        0      0        2 
  27 chr27_10149643     AAsi    T    A        0      0        2 
  27 chr27_10149643     AKia    T    A        0      0        2 
  27 chr27_10149643     AOna    T    A        0      0        2 
  27 chr27_10149643     ASom    T    A        0      0        2 
  27 chr27_10149643     HCab    T    A        1      2        2 
  27 chr27_10149643     HPrz    T    A      0.5      1        2 
  27 chr27_10149643     ZBoe    T    A        0      0        2 
  27 chr27_10149643     ZGre    T    A        0      0        2 
  27 chr27_10149643     ZHar    T    A        0      0        2 
  27 chr27_10149643   Sample    T    A        0      0        2 
  27 chr27_10154519     AAsi    C    A        0      0        2 
  27 chr27_10154519     AKia    C    A      0.5      1        2 
  27 chr27_10154519     AOna    C    A        1      2        2 
  27 chr27_10154519     ASom    C    A        0      0        2 
  27 chr27_10154519     HCab    C    A        0      0        2 
  27 chr27_10154519     HPrz    C    A        0      0        2 
  27 chr27_10154519     ZBoe    C    A        0      0        2 
  27 chr27_10154519     ZGre    C    A        0      0        2 
  27 chr27_10154519     ZHar    C    A        0      0        2 
  27 chr27_10154519   Sample    C    A        0      0        2 
  27 chr27_10155497     AAsi    G    A        0      0        2 
  27 chr27_10155497     AKia    G    A        0      0        2 
  27 chr27_10155497     AOna    G    A        0      0        2 
  27 chr27_10155497     ASom    G    A        0      0        2 
  27 chr27_10155497     HCab    G    A        0      0        2 
  27 chr27_10155497     HPrz    G    A        0      0        2 
  27 chr27_10155497     ZBoe    G    A      0.5      1        2 
  27 chr27_10155497     ZGre    G    A        0      0        2 
  27 chr27_10155497     ZHar    G    A        0      0        2 
  27 chr27_10155497   Sample    G    A        0      0        2 
  27 chr27_10157980     AAsi    G    C        0      0        2 
  27 chr27_10157980     AKia    G    C        0      0        2 
  27 chr27_10157980     AOna    G    C        0      0        2 
  27 chr27_10157980     ASom    G    C      0.5      1        2 
  27 chr27_10157980     HCab    G    C        0      0        2 
  27 chr27_10157980     HPrz    G    C        0      0        2 
  27 chr27_10157980     ZBoe    G    C        0      0        2 
  27 chr27_10157980     ZGre    G    C        0      0        2 
  27 chr27_10157980     ZHar    G    C        0      0        2 
  27 chr27_10157980   Sample    G    C        1      2        2 
  27 chr27_10161099     AAsi    C    T        0      0        2 
  27 chr27_10161099     AKia    C    T      0.5      1        2 
  27 chr27_10161099     AOna    C    T        0      0        2 
  27 chr27_10161099     ASom    C    T        0      0        2 
  27 chr27_10161099     HCab    C    T        0      0        2 
  27 chr27_10161099     HPrz    C    T        0      0        2 
  27 chr27_10161099     ZBoe    C    T        0      0        2 
  27 chr27_10161099     ZGre    C    T        0      0        2 
  27 chr27_10161099     ZHar    C    T        0      0        2 
  27 chr27_10161099   Sample    C    T        0      0        2 
  27 chr27_10163226     AAsi    G    A        0      0        2 
  27 chr27_10163226     AKia    G    A        0      0        2 
  27 chr27_10163226     AOna    G    A        0      0        2 
  27 chr27_10163226     ASom    G    A        1      2        2 
  27 chr27_10163226     HCab    G    A        0      0        2 
  27 chr27_10163226     HPrz    G    A        0      0        2 
  27 chr27_10163226     ZBoe    G    A        0      0        2 
  27 chr27_10163226     ZGre    G    A        0      0        2 
  27 chr27_10163226     ZHar    G    A        0      0        2 
  27 chr27_10163226   Sample    G    A        0      0        2 
  27 chr27_10166744     AAsi    T    A        0      0        2 
  27 chr27_10166744     AKia    T    A        0      0        2 
  27 chr27_10166744     AOna    T    A        0      0        2 
  27 chr27_10166744     ASom    T    A        0      0        2 
  27 chr27_10166744     HCab    T    A        1      2        2 
  27 chr27_10166744     HPrz    T    A        1      2        2 
  27 chr27_10166744     ZBoe    T    A        0      0        2 
  27 chr27_10166744     ZGre    T    A        0      0        2 
  27 chr27_10166744     ZHar    T    A        0      0        2 
  27 chr27_10166744   Sample    T    A        0      0        2 
  27 chr27_10169579     AAsi    A    C        0      0        2 
  27 chr27_10169579     AKia    A    C        0      0        2 
  27 chr27_10169579     AOna    A    C        0      0        2 
  27 chr27_10169579     ASom    A    C        0      0        2 
  27 chr27_10169579     HCab    A    C        1      2        2 
  27 chr27_10169579     HPrz    A    C        1      2        2 
  27 chr27_10169579     ZBoe    A    C        0      0        2 
  27 chr27_10169579     ZGre    A    C        0      0        2 
  27 chr27_10169579     ZHar    A    C        0      0        2 
  27 chr27_10169579   Sample    A    C        0      0        2 
  27 chr27_10177872     AAsi    G    A        0      0        2 
  27 chr27_10177872     AKia    G    A        0      0        2 
  27 chr27_10177872     AOna    G    A        0      0        2 
  27 chr27_10177872     ASom    G    A        0      0        2 
  27 chr27_10177872     HCab    G    A      0.5      1        2 
  27 chr27_10177872     HPrz    G    A        0      0        2 
  27 chr27_10177872     ZBoe    G    A        0      0        2 
  27 chr27_10177872     ZGre    G    A        0      0        2 
  27 chr27_10177872     ZHar    G    A        0      0        2 
  27 chr27_10177872   Sample    G    A        0      0        2 
  27 chr27_10178133     AAsi    T    G        0      0        2 
  27 chr27_10178133     AKia    T    G        0      0        2 
  27 chr27_10178133     AOna    T    G        0      0        2 
  27 chr27_10178133     ASom    T    G        0      0        2 
  27 chr27_10178133     HCab    T    G        0      0        2 
  27 chr27_10178133     HPrz    T    G        0      0        2 
  27 chr27_10178133     ZBoe    T    G        0      0        2 
  27 chr27_10178133     ZGre    T    G        0      0        2 
  27 chr27_10178133     ZHar    T    G      0.5      1        2 
  27 chr27_10178133   Sample    T    G        0      0        2 
  27 chr27_10180282     AAsi    G    A        0      0        2 
  27 chr27_10180282     AKia    G    A        0      0        2 
  27 chr27_10180282     AOna    G    A        0      0        2 
  27 chr27_10180282     ASom    G    A        0      0        2 
  27 chr27_10180282     HCab    G    A        0      0        2 
  27 chr27_10180282     HPrz    G    A        0      0        2 
  27 chr27_10180282     ZBoe    G    A        1      2        2 
  27 chr27_10180282     ZGre    G    A        0      0        2 
  27 chr27_10180282     ZHar    G    A        0      0        2 
  27 chr27_10180282   Sample    G    A        0      0        2 
  27 chr27_10180402     AAsi    C    T        0      0        2 
  27 chr27_10180402     AKia    C    T        1      2        2 
  27 chr27_10180402     AOna    C    T        0      0        2 
  27 chr27_10180402     ASom    C    T        0      0        2 
  27 chr27_10180402     HCab    C    T        0      0        2 
  27 chr27_10180402     HPrz    C    T        0      0        2 
  27 chr27_10180402     ZBoe    C    T        0      0        2 
  27 chr27_10180402     ZGre    C    T        0      0        2 
  27 chr27_10180402     ZHar    C    T        0      0        2 
  27 chr27_10180402   Sample    C    T        0      0        2 
  27 chr27_10186686     AAsi    G    A        0      0        2 
  27 chr27_10186686     AKia    G    A        0      0        2 
  27 chr27_10186686     AOna    G    A        1      2        2 
  27 chr27_10186686     ASom    G    A        0      0        2 
  27 chr27_10186686     HCab    G    A        0      0        2 
  27 chr27_10186686     HPrz    G    A        0      0        2 
  27 chr27_10186686     ZBoe    G    A        0      0        2 
  27 chr27_10186686     ZGre    G    A        0      0        2 
  27 chr27_10186686     ZHar    G    A        0      0        2 
  27 chr27_10186686   Sample    G    A        0      0        2 
  27 chr27_10189969     AAsi    C    A        0      0        2 
  27 chr27_10189969     AKia    C    A        0      0        2 
  27 chr27_10189969     AOna    C    A        0      0        2 
  27 chr27_10189969     ASom    C    A        0      0        2 
  27 chr27_10189969     HCab    C    A        1      2        2 
  27 chr27_10189969     HPrz    C    A        1      2        2 
  27 chr27_10189969     ZBoe    C    A        0      0        2 
  27 chr27_10189969     ZGre    C    A        0      0        2 
  27 chr27_10189969     ZHar    C    A        0      0        2 
  27 chr27_10189969   Sample    C    A        0      0        2 
  27 chr27_10193088     AAsi    A    G        0      0        2 
  27 chr27_10193088     AKia    A    G        0      0        2 
  27 chr27_10193088     AOna    A    G        0      0        2 
  27 chr27_10193088     ASom    A    G        0      0        2 
  27 chr27_10193088     HCab    A    G      0.5      1        2 
  27 chr27_10193088     HPrz    A    G        1      2        2 
  27 chr27_10193088     ZBoe    A    G        0      0        2 
  27 chr27_10193088     ZGre    A    G        0      0        2 
  27 chr27_10193088     ZHar    A    G        0      0        2 
  27 chr27_10193088   Sample    A    G        0      0        2 
  27 chr27_10193294     AAsi    G    C        0      0        2 
  27 chr27_10193294     AKia    G    C        0      0        2 
  27 chr27_10193294     AOna    G    C        0      0        2 
  27 chr27_10193294     ASom    G    C        1      2        2 
  27 chr27_10193294     HCab    G    C        0      0        2 
  27 chr27_10193294     HPrz    G    C        0      0        2 
  27 chr27_10193294     ZBoe    G    C        0      0        2 
  27 chr27_10193294     ZGre    G    C        0      0        2 
  27 chr27_10193294     ZHar    G    C        0      0        2 
  27 chr27_10193294   Sample    G    C        0      0        2 
  27 chr27_10200268     AAsi    C    T        0      0        2 
  27 chr27_10200268     AKia    C    T        0      0        2 
  27 chr27_10200268     AOna    C    T        0      0        2 
  27 chr27_10200268     ASom    C    T        1      2        2 
  27 chr27_10200268     HCab    C    T        0      0        2 
  27 chr27_10200268     HPrz    C    T        0      0        2 
  27 chr27_10200268     ZBoe    C    T        0      0        2 
  27 chr27_10200268     ZGre    C    T        0      0        2 
  27 chr27_10200268     ZHar    C    T        0      0        2 
  27 chr27_10200268   Sample    C    T        0      0        2 
  27 chr27_10232718     AAsi    A    G      0.5      1        2 
  27 chr27_10232718     AKia    A    G        0      0        2 
  27 chr27_10232718     AOna    A    G        0      0        2 
  27 chr27_10232718     ASom    A    G        0      0        2 
  27 chr27_10232718     HCab    A    G        0      0        2 
  27 chr27_10232718     HPrz    A    G        0      0        2 
  27 chr27_10232718     ZBoe    A    G        0      0        2 
  27 chr27_10232718     ZGre    A    G        0      0        2 
  27 chr27_10232718     ZHar    A    G        0      0        2 
  27 chr27_10232718   Sample    A    G        0      0        2 
  27 chr27_10233931     AAsi    C    T        1      2        2 
  27 chr27_10233931     AKia    C    T        0      0        2 
  27 chr27_10233931     AOna    C    T        0      0        2 
  27 chr27_10233931     ASom    C    T        1      2        2 
  27 chr27_10233931     HCab    C    T        0      0        2 
  27 chr27_10233931     HPrz    C    T        0      0        2 
  27 chr27_10233931     ZBoe    C    T        0      0        2 
  27 chr27_10233931     ZGre    C    T        0      0        2 
  27 chr27_10233931     ZHar    C    T        0      0        2 
  27 chr27_10233931   Sample    C    T        1      2        2 
  27 chr27_10234548     AAsi    A    G        0      0        2 
  27 chr27_10234548     AKia    A    G        0      0        2 
  27 chr27_10234548     AOna    A    G        0      0        2 
  27 chr27_10234548     ASom    A    G        0      0        2 
  27 chr27_10234548     HCab    A    G        0      0        2 
  27 chr27_10234548     HPrz    A    G        0      0        2 
  27 chr27_10234548     ZBoe    A    G        0      0        2 
  27 chr27_10234548     ZGre    A    G        1      2        2 
  27 chr27_10234548     ZHar    A    G        0      0        2 
  27 chr27_10234548   Sample    A    G        0      0        2 
  27 chr27_10235023     AAsi    C    T        0      0        2 
  27 chr27_10235023     AKia    C    T        0      0        2 
  27 chr27_10235023     AOna    C    T        0      0        2 
  27 chr27_10235023     ASom    C    T        0      0        2 
  27 chr27_10235023     HCab    C    T        0      0        2 
  27 chr27_10235023     HPrz    C    T        0      0        2 
  27 chr27_10235023     ZBoe    C    T        0      0        2 
  27 chr27_10235023     ZGre    C    T      0.5      1        2 
  27 chr27_10235023     ZHar    C    T        0      0        2 
  27 chr27_10235023   Sample    C    T        0      0        2 
  27 chr27_10239342     AAsi    G    A        0      0        2 
  27 chr27_10239342     AKia    G    A        0      0        2 
  27 chr27_10239342     AOna    G    A        0      0        2 
  27 chr27_10239342     ASom    G    A        0      0        2 
  27 chr27_10239342     HCab    G    A        0      0        2 
  27 chr27_10239342     HPrz    G    A      0.5      1        2 
  27 chr27_10239342     ZBoe    G    A        0      0        2 
  27 chr27_10239342     ZGre    G    A        0      0        2 
  27 chr27_10239342     ZHar    G    A        0      0        2 
  27 chr27_10239342   Sample    G    A        0      0        2 
  27 chr27_10247836     AAsi    G    T        0      0        2 
  27 chr27_10247836     AKia    G    T        0      0        2 
  27 chr27_10247836     AOna    G    T        0      0        2 
  27 chr27_10247836     ASom    G    T        0      0        2 
  27 chr27_10247836     HCab    G    T        0      0        2 
  27 chr27_10247836     HPrz    G    T        0      0        2 
  27 chr27_10247836     ZBoe    G    T        0      0        2 
  27 chr27_10247836     ZGre    G    T        0      0        2 
  27 chr27_10247836     ZHar    G    T        1      2        2 
  27 chr27_10247836   Sample    G    T        0      0        2 
  27 chr27_10248224     AAsi    G    A        0      0        2 
  27 chr27_10248224     AKia    G    A        0      0        2 
  27 chr27_10248224     AOna    G    A        0      0        2 
  27 chr27_10248224     ASom    G    A        0      0        2 
  27 chr27_10248224     HCab    G    A        1      2        2 
  27 chr27_10248224     HPrz    G    A        1      2        2 
  27 chr27_10248224     ZBoe    G    A        0      0        2 
  27 chr27_10248224     ZGre    G    A        0      0        2 
  27 chr27_10248224     ZHar    G    A        0      0        2 
  27 chr27_10248224   Sample    G    A        0      0        2 
  27 chr27_10248437     AAsi    T    C        0      0        2 
  27 chr27_10248437     AKia    T    C        0      0        2 
  27 chr27_10248437     AOna    T    C        0      0        2 
  27 chr27_10248437     ASom    T    C        0      0        2 
  27 chr27_10248437     HCab    T    C        0      0        2 
  27 chr27_10248437     HPrz    T    C        0      0        2 
  27 chr27_10248437     ZBoe    T    C        0      0        2 
  27 chr27_10248437     ZGre    T    C        0      0        2 
  27 chr27_10248437     ZHar    T    C        1      2        2 
  27 chr27_10248437   Sample    T    C        0      0        2 
  27 chr27_10265179     AAsi    C    T        0      0        2 
  27 chr27_10265179     AKia    C    T        0      0        2 
  27 chr27_10265179     AOna    C    T        0      0        2 
  27 chr27_10265179     ASom    C    T        0      0        2 
  27 chr27_10265179     HCab    C    T        1      2        2 
  27 chr27_10265179     HPrz    C    T        1      2        2 
  27 chr27_10265179     ZBoe    C    T        0      0        2 
  27 chr27_10265179     ZGre    C    T        0      0        2 
  27 chr27_10265179     ZHar    C    T        0      0        2 
  27 chr27_10265179   Sample    C    T        0      0        2 
  27 chr27_10274210     AAsi    T    C        0      0        2 
  27 chr27_10274210     AKia    T    C        0      0        2 
  27 chr27_10274210     AOna    T    C        0      0        2 
  27 chr27_10274210     ASom    T    C        0      0        2 
  27 chr27_10274210     HCab    T    C        1      2        2 
  27 chr27_10274210     HPrz    T    C        1      2        2 
  27 chr27_10274210     ZBoe    T    C        0      0        2 
  27 chr27_10274210     ZGre    T    C        0      0        2 
  27 chr27_10274210     ZHar    T    C        0      0        2 
  27 chr27_10274210   Sample    T    C        0      0        2 
  27 chr27_10275164     AAsi    A    G        0      0        2 
  27 chr27_10275164     AKia    A    G        0      0        2 
  27 chr27_10275164     AOna    A    G        0      0        2 
  27 chr27_10275164     ASom    A    G        0      0        2 
  27 chr27_10275164     HCab    A    G        1      2        2 
  27 chr27_10275164     HPrz    A    G        1      2        2 
  27 chr27_10275164     ZBoe    A    G        0      0        2 
  27 chr27_10275164     ZGre    A    G        0      0        2 
  27 chr27_10275164     ZHar    A    G        0      0        2 
  27 chr27_10275164   Sample    A    G        0      0        2 
  27 chr27_10279303     AAsi    T    C        0      0        2 
  27 chr27_10279303     AKia    T    C        0      0        2 
  27 chr27_10279303     AOna    T    C        0      0        2 
  27 chr27_10279303     ASom    T    C        0      0        2 
  27 chr27_10279303     HCab    T    C        0      0        2 
  27 chr27_10279303     HPrz    T    C        0      0        2 
  27 chr27_10279303     ZBoe    T    C        1      2        2 
  27 chr27_10279303     ZGre    T    C        0      0        2 
  27 chr27_10279303     ZHar    T    C        0      0        2 
  27 chr27_10279303   Sample    T    C        0      0        2 
  27 chr27_10280126     AAsi    T    C        0      0        2 
  27 chr27_10280126     AKia    T    C        0      0        2 
  27 chr27_10280126     AOna    T    C        0      0        2 
  27 chr27_10280126     ASom    T    C        0      0        2 
  27 chr27_10280126     HCab    T    C        0      0        2 
  27 chr27_10280126     HPrz    T    C      0.5      1        2 
  27 chr27_10280126     ZBoe    T    C        0      0        2 
  27 chr27_10280126     ZGre    T    C        0      0        2 
  27 chr27_10280126     ZHar    T    C        0      0        2 
  27 chr27_10280126   Sample    T    C        0      0        2 
  27 chr27_10286326     AAsi    G    A        0      0        2 
  27 chr27_10286326     AKia    G    A        0      0        2 
  27 chr27_10286326     AOna    G    A        0      0        2 
  27 chr27_10286326     ASom    G    A        0      0        2 
  27 chr27_10286326     HCab    G    A        0      0        2 
  27 chr27_10286326     HPrz    G    A      0.5      1        2 
  27 chr27_10286326     ZBoe    G    A        0      0        2 
  27 chr27_10286326     ZGre    G    A        0      0        2 
  27 chr27_10286326     ZHar    G    A        0      0        2 
  27 chr27_10286326   Sample    G    A        0      0        2 
  27 chr27_10291821     AAsi    G    A        0      0        2 
  27 chr27_10291821     AKia    G    A        0      0        2 
  27 chr27_10291821     AOna    G    A        0      0        2 
  27 chr27_10291821     ASom    G    A        0      0        2 
  27 chr27_10291821     HCab    G    A        0      0        2 
  27 chr27_10291821     HPrz    G    A        0      0        2 
  27 chr27_10291821     ZBoe    G    A        0      0        2 
  27 chr27_10291821     ZGre    G    A      0.5      1        2 
  27 chr27_10291821     ZHar    G    A        0      0        2 
  27 chr27_10291821   Sample    G    A        0      0        2 
  27 chr27_10291885     AAsi    C    T        0      0        2 
  27 chr27_10291885     AKia    C    T        0      0        2 
  27 chr27_10291885     AOna    C    T        0      0        2 
  27 chr27_10291885     ASom    C    T        0      0        2 
  27 chr27_10291885     HCab    C    T        0      0        2 
  27 chr27_10291885     HPrz    C    T        0      0        2 
  27 chr27_10291885     ZBoe    C    T      0.5      1        2 
  27 chr27_10291885     ZGre    C    T        0      0        2 
  27 chr27_10291885     ZHar    C    T        0      0        2 
  27 chr27_10291885   Sample    C    T        0      0        2 
  27 chr27_10304070     AAsi    A    G        1      2        2 
  27 chr27_10304070     AKia    A    G        1      2        2 
  27 chr27_10304070     AOna    A    G        1      2        2 
  27 chr27_10304070     ASom    A    G        1      2        2 
  27 chr27_10304070     HCab    A    G        0      0        2 
  27 chr27_10304070     HPrz    A    G        0      0        2 
  27 chr27_10304070     ZBoe    A    G        0      0        2 
  27 chr27_10304070     ZGre    A    G        0      0        2 
  27 chr27_10304070     ZHar    A    G        0      0        2 
  27 chr27_10304070   Sample    A    G        0      0        2 
  27 chr27_10306093     AAsi    T    C        0      0        2 
  27 chr27_10306093     AKia    T    C        0      0        2 
  27 chr27_10306093     AOna    T    C        0      0        2 
  27 chr27_10306093     ASom    T    C        0      0        2 
  27 chr27_10306093     HCab    T    C      0.5      1        2 
  27 chr27_10306093     HPrz    T    C        1      2        2 
  27 chr27_10306093     ZBoe    T    C        0      0        2 
  27 chr27_10306093     ZGre    T    C        0      0        2 
  27 chr27_10306093     ZHar    T    C        0      0        2 
  27 chr27_10306093   Sample    T    C        0      0        2 
  27 chr27_10306124     AAsi    T    G        0      0        2 
  27 chr27_10306124     AKia    T    G        1      2        2 
  27 chr27_10306124     AOna    T    G        0      0        2 
  27 chr27_10306124     ASom    T    G        0      0        2 
  27 chr27_10306124     HCab    T    G        0      0        2 
  27 chr27_10306124     HPrz    T    G        0      0        2 
  27 chr27_10306124     ZBoe    T    G        0      0        2 
  27 chr27_10306124     ZGre    T    G        0      0        2 
  27 chr27_10306124     ZHar    T    G        0      0        2 
  27 chr27_10306124   Sample    T    G        0      0        2 
  27 chr27_10323633     AAsi    A    G        0      0        2 
  27 chr27_10323633     AKia    A    G        0      0        2 
  27 chr27_10323633     AOna    A    G        0      0        2 
  27 chr27_10323633     ASom    A    G        0      0        2 
  27 chr27_10323633     HCab    A    G        0      0        2 
  27 chr27_10323633     HPrz    A    G        0      0        2 
  27 chr27_10323633     ZBoe    A    G        0      0        2 
  27 chr27_10323633     ZGre    A    G        0      0        2 
  27 chr27_10323633     ZHar    A    G        1      2        2 
  27 chr27_10323633   Sample    A    G        0      0        2 
  27 chr27_10326165     AAsi    C    T        0      0        2 
  27 chr27_10326165     AKia    C    T        0      0        2 
  27 chr27_10326165     AOna    C    T        0      0        2 
  27 chr27_10326165     ASom    C    T        0      0        2 
  27 chr27_10326165     HCab    C    T        0      0        2 
  27 chr27_10326165     HPrz    C    T      0.5      1        2 
  27 chr27_10326165     ZBoe    C    T        0      0        2 
  27 chr27_10326165     ZGre    C    T        0      0        2 
  27 chr27_10326165     ZHar    C    T        0      0        2 
  27 chr27_10326165   Sample    C    T        0      0        2 
  27 chr27_10352952     AAsi    A    G        0      0        2 
  27 chr27_10352952     AKia    A    G        0      0        2 
  27 chr27_10352952     AOna    A    G        0      0        2 
  27 chr27_10352952     ASom    A    G        0      0        2 
  27 chr27_10352952     HCab    A    G        0      0        2 
  27 chr27_10352952     HPrz    A    G        0      0        2 
  27 chr27_10352952     ZBoe    A    G      0.5      1        2 
  27 chr27_10352952     ZGre    A    G        0      0        2 
  27 chr27_10352952     ZHar    A    G        0      0        2 
  27 chr27_10352952   Sample    A    G        0      0        2 
  27 chr27_10353579     AAsi    C    T        0      0        2 
  27 chr27_10353579     AKia    C    T        0      0        2 
  27 chr27_10353579     AOna    C    T        0      0        2 
  27 chr27_10353579     ASom    C    T        0      0        2 
  27 chr27_10353579     HCab    C    T        0      0        2 
  27 chr27_10353579     HPrz    C    T        0      0        2 
  27 chr27_10353579     ZBoe    C    T        0      0        2 
  27 chr27_10353579     ZGre    C    T        0      0        2 
  27 chr27_10353579     ZHar    C    T      0.5      1        2 
  27 chr27_10353579   Sample    C    T        0      0        2 
  27 chr27_10355823     AAsi    G    A        0      0        2 
  27 chr27_10355823     AKia    G    A        0      0        2 
  27 chr27_10355823     AOna    G    A        0      0        2 
  27 chr27_10355823     ASom    G    A        0      0        2 
  27 chr27_10355823     HCab    G    A        1      2        2 
  27 chr27_10355823     HPrz    G    A        1      2        2 
  27 chr27_10355823     ZBoe    G    A        0      0        2 
  27 chr27_10355823     ZGre    G    A        0      0        2 
  27 chr27_10355823     ZHar    G    A        0      0        2 
  27 chr27_10355823   Sample    G    A        0      0        2 
  27 chr27_10355860     AAsi    T    C        0      0        2 
  27 chr27_10355860     AKia    T    C        0      0        2 
  27 chr27_10355860     AOna    T    C        0      0        2 
  27 chr27_10355860     ASom    T    C      0.5      1        2 
  27 chr27_10355860     HCab    T    C        0      0        2 
  27 chr27_10355860     HPrz    T    C        0      0        2 
  27 chr27_10355860     ZBoe    T    C        0      0        2 
  27 chr27_10355860     ZGre    T    C        0      0        2 
  27 chr27_10355860     ZHar    T    C        0      0        2 
  27 chr27_10355860   Sample    T    C        0      0        2 
  27 chr27_10360651     AAsi    A    G        0      0        2 
  27 chr27_10360651     AKia    A    G        1      2        2 
  27 chr27_10360651     AOna    A    G        1      2        2 
  27 chr27_10360651     ASom    A    G        0      0        2 
  27 chr27_10360651     HCab    A    G        0      0        2 
  27 chr27_10360651     HPrz    A    G      0.5      1        2 
  27 chr27_10360651     ZBoe    A    G        0      0        2 
  27 chr27_10360651     ZGre    A    G        0      0        2 
  27 chr27_10360651     ZHar    A    G        0      0        2 
  27 chr27_10360651   Sample    A    G        0      0        2 
  27 chr27_10362599     AAsi    G    A        0      0        2 
  27 chr27_10362599     AKia    G    A        0      0        2 
  27 chr27_10362599     AOna    G    A        0      0        2 
  27 chr27_10362599     ASom    G    A        0      0        2 
  27 chr27_10362599     HCab    G    A        0      0        2 
  27 chr27_10362599     HPrz    G    A        0      0        2 
  27 chr27_10362599     ZBoe    G    A        1      2        2 
  27 chr27_10362599     ZGre    G    A        0      0        2 
  27 chr27_10362599     ZHar    G    A        0      0        2 
  27 chr27_10362599   Sample    G    A        0      0        2 
  27 chr27_10370985     AAsi    G    A        0      0        2 
  27 chr27_10370985     AKia    G    A        0      0        2 
  27 chr27_10370985     AOna    G    A        0      0        2 
  27 chr27_10370985     ASom    G    A        0      0        2 
  27 chr27_10370985     HCab    G    A        1      2        2 
  27 chr27_10370985     HPrz    G    A        1      2        2 
  27 chr27_10370985     ZBoe    G    A        0      0        2 
  27 chr27_10370985     ZGre    G    A        0      0        2 
  27 chr27_10370985     ZHar    G    A        0      0        2 
  27 chr27_10370985   Sample    G    A        0      0        2 
  27 chr27_10374048     AAsi    T    C        0      0        2 
  27 chr27_10374048     AKia    T    C        0      0        2 
  27 chr27_10374048     AOna    T    C        0      0        2 
  27 chr27_10374048     ASom    T    C        0      0        2 
  27 chr27_10374048     HCab    T    C        1      2        2 
  27 chr27_10374048     HPrz    T    C        1      2        2 
  27 chr27_10374048     ZBoe    T    C        0      0        2 
  27 chr27_10374048     ZGre    T    C        0      0        2 
  27 chr27_10374048     ZHar    T    C        0      0        2 
  27 chr27_10374048   Sample    T    C        0      0        2 
  27 chr27_10379846     AAsi    G    T        0      0        2 
  27 chr27_10379846     AKia    G    T        0      0        2 
  27 chr27_10379846     AOna    G    T        0      0        2 
  27 chr27_10379846     ASom    G    T        0      0        2 
  27 chr27_10379846     HCab    G    T        1      2        2 
  27 chr27_10379846     HPrz    G    T        1      2        2 
  27 chr27_10379846     ZBoe    G    T        0      0        2 
  27 chr27_10379846     ZGre    G    T        0      0        2 
  27 chr27_10379846     ZHar    G    T        0      0        2 
  27 chr27_10379846   Sample    G    T        0      0        2 
  27 chr27_10394316     AAsi    G    A        0      0        2 
  27 chr27_10394316     AKia    G    A        0      0        2 
  27 chr27_10394316     AOna    G    A        0      0        2 
  27 chr27_10394316     ASom    G    A        0      0        2 
  27 chr27_10394316     HCab    G    A        1      2        2 
  27 chr27_10394316     HPrz    G    A      0.5      1        2 
  27 chr27_10394316     ZBoe    G    A        0      0        2 
  27 chr27_10394316     ZGre    G    A        0      0        2 
  27 chr27_10394316     ZHar    G    A        0      0        2 
  27 chr27_10394316   Sample    G    A        0      0        2 
  27 chr27_10395673     AAsi    G    A        0      0        2 
  27 chr27_10395673     AKia    G    A        0      0        2 
  27 chr27_10395673     AOna    G    A        0      0        2 
  27 chr27_10395673     ASom    G    A        0      0        2 
  27 chr27_10395673     HCab    G    A        0      0        2 
  27 chr27_10395673     HPrz    G    A      0.5      1        2 
  27 chr27_10395673     ZBoe    G    A        0      0        2 
  27 chr27_10395673     ZGre    G    A        0      0        2 
  27 chr27_10395673     ZHar    G    A        0      0        2 
  27 chr27_10395673   Sample    G    A        0      0        2 
  27 chr27_10401253     AAsi    G    A        0      0        2 
  27 chr27_10401253     AKia    G    A        0      0        2 
  27 chr27_10401253     AOna    G    A        0      0        2 
  27 chr27_10401253     ASom    G    A      0.5      1        2 
  27 chr27_10401253     HCab    G    A        0      0        2 
  27 chr27_10401253     HPrz    G    A        0      0        2 
  27 chr27_10401253     ZBoe    G    A        0      0        2 
  27 chr27_10401253     ZGre    G    A        0      0        2 
  27 chr27_10401253     ZHar    G    A        0      0        2 
  27 chr27_10401253   Sample    G    A        0      0        2 
  27 chr27_10407989     AAsi    T    C        0      0        2 
  27 chr27_10407989     AKia    T    C        0      0        2 
  27 chr27_10407989     AOna    T    C        0      0        2 
  27 chr27_10407989     ASom    T    C        0      0        2 
  27 chr27_10407989     HCab    T    C        0      0        2 
  27 chr27_10407989     HPrz    T    C        0      0        2 
  27 chr27_10407989     ZBoe    T    C        0      0        2 
  27 chr27_10407989     ZGre    T    C        0      0        2 
  27 chr27_10407989     ZHar    T    C      0.5      1        2 
  27 chr27_10407989   Sample    T    C        0      0        2 
  27 chr27_10411104     AAsi    A    C        0      0        2 
  27 chr27_10411104     AKia    A    C        0      0        2 
  27 chr27_10411104     AOna    A    C        0      0        2 
  27 chr27_10411104     ASom    A    C        0      0        2 
  27 chr27_10411104     HCab    A    C        0      0        2 
  27 chr27_10411104     HPrz    A    C        0      0        2 
  27 chr27_10411104     ZBoe    A    C        0      0        2 
  27 chr27_10411104     ZGre    A    C        0      0        2 
  27 chr27_10411104     ZHar    A    C      0.5      1        2 
  27 chr27_10411104   Sample    A    C        0      0        2 
  27 chr27_10411141     AAsi    C    T        0      0        2 
  27 chr27_10411141     AKia    C    T        0      0        2 
  27 chr27_10411141     AOna    C    T        0      0        2 
  27 chr27_10411141     ASom    C    T        0      0        2 
  27 chr27_10411141     HCab    C    T        0      0        2 
  27 chr27_10411141     HPrz    C    T        0      0        2 
  27 chr27_10411141     ZBoe    C    T        0      0        2 
  27 chr27_10411141     ZGre    C    T        0      0        2 
  27 chr27_10411141     ZHar    C    T      0.5      1        2 
  27 chr27_10411141   Sample    C    T        0      0        2 
  27 chr27_10413876     AAsi    C    T        0      0        2 
  27 chr27_10413876     AKia    C    T        0      0        2 
  27 chr27_10413876     AOna    C    T        0      0        2 
  27 chr27_10413876     ASom    C    T        0      0        2 
  27 chr27_10413876     HCab    C    T        0      0        2 
  27 chr27_10413876     HPrz    C    T      0.5      1        2 
  27 chr27_10413876     ZBoe    C    T        0      0        2 
  27 chr27_10413876     ZGre    C    T        0      0        2 
  27 chr27_10413876     ZHar    C    T        0      0        2 
  27 chr27_10413876   Sample    C    T        0      0        2 
  27 chr27_10414269     AAsi    T    C        0      0        2 
  27 chr27_10414269     AKia    T    C        0      0        2 
  27 chr27_10414269     AOna    T    C        0      0        2 
  27 chr27_10414269     ASom    T    C        0      0        2 
  27 chr27_10414269     HCab    T    C        0      0        2 
  27 chr27_10414269     HPrz    T    C      0.5      1        2 
  27 chr27_10414269     ZBoe    T    C        0      0        2 
  27 chr27_10414269     ZGre    T    C        0      0        2 
  27 chr27_10414269     ZHar    T    C        0      0        2 
  27 chr27_10414269   Sample    T    C        0      0        2 
  27 chr27_10418309     AAsi    A    G        0      0        2 
  27 chr27_10418309     AKia    A    G        0      0        2 
  27 chr27_10418309     AOna    A    G        0      0        2 
  27 chr27_10418309     ASom    A    G        0      0        2 
  27 chr27_10418309     HCab    A    G      0.5      1        2 
  27 chr27_10418309     HPrz    A    G      0.5      1        2 
  27 chr27_10418309     ZBoe    A    G        0      0        2 
  27 chr27_10418309     ZGre    A    G        0      0        2 
  27 chr27_10418309     ZHar    A    G        0      0        2 
  27 chr27_10418309   Sample    A    G        0      0        2 
  27 chr27_10425041     AAsi    C    A        0      0        2 
  27 chr27_10425041     AKia    C    A        0      0        2 
  27 chr27_10425041     AOna    C    A        0      0        2 
  27 chr27_10425041     ASom    C    A        0      0        2 
  27 chr27_10425041     HCab    C    A      0.5      1        2 
  27 chr27_10425041     HPrz    C    A      0.5      1        2 
  27 chr27_10425041     ZBoe    C    A        0      0        2 
  27 chr27_10425041     ZGre    C    A        0      0        2 
  27 chr27_10425041     ZHar    C    A        0      0        2 
  27 chr27_10425041   Sample    C    A        0      0        2 
  27 chr27_10444802     AAsi    C    T        0      0        2 
  27 chr27_10444802     AKia    C    T        0      0        2 
  27 chr27_10444802     AOna    C    T        0      0        2 
  27 chr27_10444802     ASom    C    T        0      0        2 
  27 chr27_10444802     HCab    C    T        0      0        2 
  27 chr27_10444802     HPrz    C    T        0      0        2 
  27 chr27_10444802     ZBoe    C    T      0.5      1        2 
  27 chr27_10444802     ZGre    C    T        0      0        2 
  27 chr27_10444802     ZHar    C    T        0      0        2 
  27 chr27_10444802   Sample    C    T        0      0        2 
  27 chr27_10444899     AAsi    A    G        0      0        2 
  27 chr27_10444899     AKia    A    G        0      0        2 
  27 chr27_10444899     AOna    A    G        0      0        2 
  27 chr27_10444899     ASom    A    G        0      0        2 
  27 chr27_10444899     HCab    A    G        1      2        2 
  27 chr27_10444899     HPrz    A    G        1      2        2 
  27 chr27_10444899     ZBoe    A    G        0      0        2 
  27 chr27_10444899     ZGre    A    G        0      0        2 
  27 chr27_10444899     ZHar    A    G        0      0        2 
  27 chr27_10444899   Sample    A    G        0      0        2 
  27 chr27_10446047     AAsi    G    A      0.5      1        2 
  27 chr27_10446047     AKia    G    A        0      0        2 
  27 chr27_10446047     AOna    G    A        0      0        2 
  27 chr27_10446047     ASom    G    A        0      0        2 
  27 chr27_10446047     HCab    G    A        0      0        2 
  27 chr27_10446047     HPrz    G    A        0      0        2 
  27 chr27_10446047     ZBoe    G    A        0      0        2 
  27 chr27_10446047     ZGre    G    A        0      0        2 
  27 chr27_10446047     ZHar    G    A        0      0        2 
  27 chr27_10446047   Sample    G    A        0      0        2 
  27 chr27_10452656     AAsi    T    C        0      0        2 
  27 chr27_10452656     AKia    T    C        0      0        2 
  27 chr27_10452656     AOna    T    C        1      2        2 
  27 chr27_10452656     ASom    T    C        0      0        2 
  27 chr27_10452656     HCab    T    C        0      0        2 
  27 chr27_10452656     HPrz    T    C        0      0        2 
  27 chr27_10452656     ZBoe    T    C        0      0        2 
  27 chr27_10452656     ZGre    T    C        0      0        2 
  27 chr27_10452656     ZHar    T    C        0      0        2 
  27 chr27_10452656   Sample    T    C        0      0        2 
  27 chr27_10457331     AAsi    G    A        1      2        2 
  27 chr27_10457331     AKia    G    A        0      0        2 
  27 chr27_10457331     AOna    G    A        1      2        2 
  27 chr27_10457331     ASom    G    A        1      2        2 
  27 chr27_10457331     HCab    G    A        0      0        2 
  27 chr27_10457331     HPrz    G    A        0      0        2 
  27 chr27_10457331     ZBoe    G    A        0      0        2 
  27 chr27_10457331     ZGre    G    A        0      0        2 
  27 chr27_10457331     ZHar    G    A        0      0        2 
  27 chr27_10457331   Sample    G    A        1      2        2 
  27 chr27_10457678     AAsi    A    G        0      0        2 
  27 chr27_10457678     AKia    A    G        0      0        2 
  27 chr27_10457678     AOna    A    G        0      0        2 
  27 chr27_10457678     ASom    A    G        0      0        2 
  27 chr27_10457678     HCab    A    G        0      0        2 
  27 chr27_10457678     HPrz    A    G        0      0        2 
  27 chr27_10457678     ZBoe    A    G        1      2        2 
  27 chr27_10457678     ZGre    A    G        1      2        2 
  27 chr27_10457678     ZHar    A    G        1      2        2 
  27 chr27_10457678   Sample    A    G        0      0        2 
  27 chr27_10464780     AAsi    A    G        0      0        2 
  27 chr27_10464780     AKia    A    G        0      0        2 
  27 chr27_10464780     AOna    A    G        0      0        2 
  27 chr27_10464780     ASom    A    G        0      0        2 
  27 chr27_10464780     HCab    A    G        0      0        2 
  27 chr27_10464780     HPrz    A    G        0      0        2 
  27 chr27_10464780     ZBoe    A    G        0      0        2 
  27 chr27_10464780     ZGre    A    G        0      0        2 
  27 chr27_10464780     ZHar    A    G        1      2        2 
  27 chr27_10464780   Sample    A    G        0      0        2 
  27 chr27_10468521     AAsi    T    A        0      0        2 
  27 chr27_10468521     AKia    T    A        0      0        2 
  27 chr27_10468521     AOna    T    A        1      2        2 
  27 chr27_10468521     ASom    T    A        0      0        2 
  27 chr27_10468521     HCab    T    A        0      0        2 
  27 chr27_10468521     HPrz    T    A        0      0        2 
  27 chr27_10468521     ZBoe    T    A        0      0        2 
  27 chr27_10468521     ZGre    T    A        0      0        2 
  27 chr27_10468521     ZHar    T    A        0      0        2 
  27 chr27_10468521   Sample    T    A        0      0        2 
  27 chr27_10473189     AAsi    T    A        0      0        2 
  27 chr27_10473189     AKia    T    A        0      0        2 
  27 chr27_10473189     AOna    T    A        0      0        2 
  27 chr27_10473189     ASom    T    A        0      0        2 
  27 chr27_10473189     HCab    T    A        0      0        2 
  27 chr27_10473189     HPrz    T    A        0      0        2 
  27 chr27_10473189     ZBoe    T    A        0      0        2 
  27 chr27_10473189     ZGre    T    A      0.5      1        2 
  27 chr27_10473189     ZHar    T    A        0      0        2 
  27 chr27_10473189   Sample    T    A        0      0        2 
  27 chr27_10477413     AAsi    C    T        0      0        2 
  27 chr27_10477413     AKia    C    T        0      0        2 
  27 chr27_10477413     AOna    C    T        0      0        2 
  27 chr27_10477413     ASom    C    T        0      0        2 
  27 chr27_10477413     HCab    C    T        1      2        2 
  27 chr27_10477413     HPrz    C    T        1      2        2 
  27 chr27_10477413     ZBoe    C    T        0      0        2 
  27 chr27_10477413     ZGre    C    T        0      0        2 
  27 chr27_10477413     ZHar    C    T        0      0        2 
  27 chr27_10477413   Sample    C    T        0      0        2 
  27 chr27_10484764     AAsi    T    G        0      0        2 
  27 chr27_10484764     AKia    T    G        0      0        2 
  27 chr27_10484764     AOna    T    G        0      0        2 
  27 chr27_10484764     ASom    T    G      0.5      1        2 
  27 chr27_10484764     HCab    T    G        0      0        2 
  27 chr27_10484764     HPrz    T    G        0      0        2 
  27 chr27_10484764     ZBoe    T    G        0      0        2 
  27 chr27_10484764     ZGre    T    G        0      0        2 
  27 chr27_10484764     ZHar    T    G        0      0        2 
  27 chr27_10484764   Sample    T    G        0      0        2 
  27 chr27_10491065     AAsi    A    C        0      0        2 
  27 chr27_10491065     AKia    A    C        0      0        2 
  27 chr27_10491065     AOna    A    C        0      0        2 
  27 chr27_10491065     ASom    A    C        0      0        2 
  27 chr27_10491065     HCab    A    C        0      0        2 
  27 chr27_10491065     HPrz    A    C        0      0        2 
  27 chr27_10491065     ZBoe    A    C      0.5      1        2 
  27 chr27_10491065     ZGre    A    C        0      0        2 
  27 chr27_10491065     ZHar    A    C        1      2        2 
  27 chr27_10491065   Sample    A    C        0      0        2 
  27 chr27_10512765     AAsi    G    A        0      0        2 
  27 chr27_10512765     AKia    G    A        0      0        2 
  27 chr27_10512765     AOna    G    A        0      0        2 
  27 chr27_10512765     ASom    G    A        0      0        2 
  27 chr27_10512765     HCab    G    A        1      2        2 
  27 chr27_10512765     HPrz    G    A        1      2        2 
  27 chr27_10512765     ZBoe    G    A        0      0        2 
  27 chr27_10512765     ZGre    G    A        0      0        2 
  27 chr27_10512765     ZHar    G    A        0      0        2 
  27 chr27_10512765   Sample    G    A        0      0        2 
  27 chr27_10519275     AAsi    G    A        0      0        2 
  27 chr27_10519275     AKia    G    A        0      0        2 
  27 chr27_10519275     AOna    G    A        0      0        2 
  27 chr27_10519275     ASom    G    A        0      0        2 
  27 chr27_10519275     HCab    G    A        1      2        2 
  27 chr27_10519275     HPrz    G    A        1      2        2 
  27 chr27_10519275     ZBoe    G    A        0      0        2 
  27 chr27_10519275     ZGre    G    A        0      0        2 
  27 chr27_10519275     ZHar    G    A        0      0        2 
  27 chr27_10519275   Sample    G    A        0      0        2 
  27 chr27_10521392     AAsi    T    C        0      0        2 
  27 chr27_10521392     AKia    T    C        0      0        2 
  27 chr27_10521392     AOna    T    C        0      0        2 
  27 chr27_10521392     ASom    T    C        0      0        2 
  27 chr27_10521392     HCab    T    C        1      2        2 
  27 chr27_10521392     HPrz    T    C        1      2        2 
  27 chr27_10521392     ZBoe    T    C        0      0        2 
  27 chr27_10521392     ZGre    T    C        0      0        2 
  27 chr27_10521392     ZHar    T    C        0      0        2 
  27 chr27_10521392   Sample    T    C        0      0        2 
  27 chr27_10522632     AAsi    G    C        0      0        2 
  27 chr27_10522632     AKia    G    C        0      0        2 
  27 chr27_10522632     AOna    G    C        0      0        2 
  27 chr27_10522632     ASom    G    C        0      0        2 
  27 chr27_10522632     HCab    G    C        0      0        2 
  27 chr27_10522632     HPrz    G    C        0      0        2 
  27 chr27_10522632     ZBoe    G    C        0      0        2 
  27 chr27_10522632     ZGre    G    C      0.5      1        2 
  27 chr27_10522632     ZHar    G    C        0      0        2 
  27 chr27_10522632   Sample    G    C        0      0        2 
  27 chr27_10537116     AAsi    C    A        1      2        2 
  27 chr27_10537116     AKia    C    A        0      0        2 
  27 chr27_10537116     AOna    C    A        0      0        2 
  27 chr27_10537116     ASom    C    A        0      0        2 
  27 chr27_10537116     HCab    C    A        0      0        2 
  27 chr27_10537116     HPrz    C    A        0      0        2 
  27 chr27_10537116     ZBoe    C    A        0      0        2 
  27 chr27_10537116     ZGre    C    A        0      0        2 
  27 chr27_10537116     ZHar    C    A        0      0        2 
  27 chr27_10537116   Sample    C    A        0      0        2 
  27 chr27_10556974     AAsi    C    T        0      0        2 
  27 chr27_10556974     AKia    C    T        1      2        2 
  27 chr27_10556974     AOna    C    T        1      2        2 
  27 chr27_10556974     ASom    C    T        0      0        2 
  27 chr27_10556974     HCab    C    T        0      0        2 
  27 chr27_10556974     HPrz    C    T        0      0        2 
  27 chr27_10556974     ZBoe    C    T        0      0        2 
  27 chr27_10556974     ZGre    C    T        0      0        2 
  27 chr27_10556974     ZHar    C    T        0      0        2 
  27 chr27_10556974   Sample    C    T        0      0        2 
  27 chr27_10560761     AAsi    G    C        0      0        2 
  27 chr27_10560761     AKia    G    C        0      0        2 
  27 chr27_10560761     AOna    G    C        0      0        2 
  27 chr27_10560761     ASom    G    C        0      0        2 
  27 chr27_10560761     HCab    G    C        1      2        2 
  27 chr27_10560761     HPrz    G    C        1      2        2 
  27 chr27_10560761     ZBoe    G    C        0      0        2 
  27 chr27_10560761     ZGre    G    C        0      0        2 
  27 chr27_10560761     ZHar    G    C        0      0        2 
  27 chr27_10560761   Sample    G    C        0      0        2 
  27 chr27_10569042     AAsi    C    G        0      0        2 
  27 chr27_10569042     AKia    C    G        0      0        2 
  27 chr27_10569042     AOna    C    G        0      0        2 
  27 chr27_10569042     ASom    C    G        0      0        2 
  27 chr27_10569042     HCab    C    G        0      0        2 
  27 chr27_10569042     HPrz    C    G        0      0        2 
  27 chr27_10569042     ZBoe    C    G      0.5      1        2 
  27 chr27_10569042     ZGre    C    G        0      0        2 
  27 chr27_10569042     ZHar    C    G        0      0        2 
  27 chr27_10569042   Sample    C    G        0      0        2 
  27 chr27_10570278     AAsi    G    C        0      0        2 
  27 chr27_10570278     AKia    G    C        0      0        2 
  27 chr27_10570278     AOna    G    C        0      0        2 
  27 chr27_10570278     ASom    G    C        0      0        2 
  27 chr27_10570278     HCab    G    C        1      2        2 
  27 chr27_10570278     HPrz    G    C        1      2        2 
  27 chr27_10570278     ZBoe    G    C        0      0        2 
  27 chr27_10570278     ZGre    G    C        0      0        2 
  27 chr27_10570278     ZHar    G    C        0      0        2 
  27 chr27_10570278   Sample    G    C        0      0        2 
  27 chr27_10570442     AAsi    G    A        0      0        2 
  27 chr27_10570442     AKia    G    A        0      0        2 
  27 chr27_10570442     AOna    G    A        0      0        2 
  27 chr27_10570442     ASom    G    A        0      0        2 
  27 chr27_10570442     HCab    G    A        0      0        2 
  27 chr27_10570442     HPrz    G    A        0      0        2 
  27 chr27_10570442     ZBoe    G    A        0      0        2 
  27 chr27_10570442     ZGre    G    A        1      2        2 
  27 chr27_10570442     ZHar    G    A        0      0        2 
  27 chr27_10570442   Sample    G    A        0      0        2 
  27 chr27_10581739     AAsi    A    G        0      0        2 
  27 chr27_10581739     AKia    A    G        0      0        2 
  27 chr27_10581739     AOna    A    G        0      0        2 
  27 chr27_10581739     ASom    A    G        0      0        2 
  27 chr27_10581739     HCab    A    G        0      0        2 
  27 chr27_10581739     HPrz    A    G        0      0        2 
  27 chr27_10581739     ZBoe    A    G        0      0        2 
  27 chr27_10581739     ZGre    A    G        1      2        2 
  27 chr27_10581739     ZHar    A    G        0      0        2 
  27 chr27_10581739   Sample    A    G        0      0        2 
  27 chr27_10582313     AAsi    T    G        0      0        2 
  27 chr27_10582313     AKia    T    G        0      0        2 
  27 chr27_10582313     AOna    T    G        0      0        2 
  27 chr27_10582313     ASom    T    G        0      0        2 
  27 chr27_10582313     HCab    T    G        0      0        2 
  27 chr27_10582313     HPrz    T    G        0      0        2 
  27 chr27_10582313     ZBoe    T    G        0      0        2 
  27 chr27_10582313     ZGre    T    G        0      0        2 
  27 chr27_10582313     ZHar    T    G      0.5      1        2 
  27 chr27_10582313   Sample    T    G        0      0        2 
  27 chr27_10582752     AAsi    T    C        0      0        2 
  27 chr27_10582752     AKia    T    C        0      0        2 
  27 chr27_10582752     AOna    T    C        1      2        2 
  27 chr27_10582752     ASom    T    C        0      0        2 
  27 chr27_10582752     HCab    T    C        0      0        2 
  27 chr27_10582752     HPrz    T    C        0      0        2 
  27 chr27_10582752     ZBoe    T    C        0      0        2 
  27 chr27_10582752     ZGre    T    C        0      0        2 
  27 chr27_10582752     ZHar    T    C        0      0        2 
  27 chr27_10582752   Sample    T    C        0      0        2 
  27 chr27_10587531     AAsi    C    T        1      2        2 
  27 chr27_10587531     AKia    C    T        0      0        2 
  27 chr27_10587531     AOna    C    T        0      0        2 
  27 chr27_10587531     ASom    C    T        1      2        2 
  27 chr27_10587531     HCab    C    T        1      2        2 
  27 chr27_10587531     HPrz    C    T        1      2        2 
  27 chr27_10587531     ZBoe    C    T        0      0        2 
  27 chr27_10587531     ZGre    C    T        0      0        2 
  27 chr27_10587531     ZHar    C    T        0      0        2 
  27 chr27_10587531   Sample    C    T        1      2        2 
  27 chr27_10592811     AAsi    T    C        0      0        2 
  27 chr27_10592811     AKia    T    C        1      2        2 
  27 chr27_10592811     AOna    T    C        0      0        2 
  27 chr27_10592811     ASom    T    C        0      0        2 
  27 chr27_10592811     HCab    T    C        0      0        2 
  27 chr27_10592811     HPrz    T    C        0      0        2 
  27 chr27_10592811     ZBoe    T    C        0      0        2 
  27 chr27_10592811     ZGre    T    C        0      0        2 
  27 chr27_10592811     ZHar    T    C        0      0        2 
  27 chr27_10592811   Sample    T    C        0      0        2 
  27 chr27_10598549     AAsi    A    G        0      0        2 
  27 chr27_10598549     AKia    A    G        0      0        2 
  27 chr27_10598549     AOna    A    G        0      0        2 
  27 chr27_10598549     ASom    A    G      0.5      1        2 
  27 chr27_10598549     HCab    A    G        0      0        2 
  27 chr27_10598549     HPrz    A    G        0      0        2 
  27 chr27_10598549     ZBoe    A    G        0      0        2 
  27 chr27_10598549     ZGre    A    G        0      0        2 
  27 chr27_10598549     ZHar    A    G        0      0        2 
  27 chr27_10598549   Sample    A    G        0      0        2 
  27 chr27_10599825     AAsi    C    T        1      2        2 
  27 chr27_10599825     AKia    C    T        0      0        2 
  27 chr27_10599825     AOna    C    T        0      0        2 
  27 chr27_10599825     ASom    C    T        1      2        2 
  27 chr27_10599825     HCab    C    T        0      0        2 
  27 chr27_10599825     HPrz    C    T        0      0        2 
  27 chr27_10599825     ZBoe    C    T        0      0        2 
  27 chr27_10599825     ZGre    C    T        0      0        2 
  27 chr27_10599825     ZHar    C    T        0      0        2 
  27 chr27_10599825   Sample    C    T        1      2        2 
  27 chr27_10619953     AAsi    T    A        0      0        2 
  27 chr27_10619953     AKia    T    A        0      0        2 
  27 chr27_10619953     AOna    T    A        0      0        2 
  27 chr27_10619953     ASom    T    A        0      0        2 
  27 chr27_10619953     HCab    T    A        0      0        2 
  27 chr27_10619953     HPrz    T    A        0      0        2 
  27 chr27_10619953     ZBoe    T    A        0      0        2 
  27 chr27_10619953     ZGre    T    A        1      2        2 
  27 chr27_10619953     ZHar    T    A        0      0        2 
  27 chr27_10619953   Sample    T    A        0      0        2 
  27 chr27_10620134     AAsi    T    G        1      2        2 
  27 chr27_10620134     AKia    T    G        0      0        2 
  27 chr27_10620134     AOna    T    G        0      0        2 
  27 chr27_10620134     ASom    T    G        0      0        2 
  27 chr27_10620134     HCab    T    G        0      0        2 
  27 chr27_10620134     HPrz    T    G        0      0        2 
  27 chr27_10620134     ZBoe    T    G        0      0        2 
  27 chr27_10620134     ZGre    T    G        0      0        2 
  27 chr27_10620134     ZHar    T    G        0      0        2 
  27 chr27_10620134   Sample    T    G        0      0        2 
  27 chr27_10624484     AAsi    A    G        0      0        2 
  27 chr27_10624484     AKia    A    G        0      0        2 
  27 chr27_10624484     AOna    A    G        0      0        2 
  27 chr27_10624484     ASom    A    G        0      0        2 
  27 chr27_10624484     HCab    A    G        1      2        2 
  27 chr27_10624484     HPrz    A    G        1      2        2 
  27 chr27_10624484     ZBoe    A    G        0      0        2 
  27 chr27_10624484     ZGre    A    G        0      0        2 
  27 chr27_10624484     ZHar    A    G        0      0        2 
  27 chr27_10624484   Sample    A    G        0      0        2 
  27 chr27_10625461     AAsi    G    C        0      0        2 
  27 chr27_10625461     AKia    G    C        0      0        2 
  27 chr27_10625461     AOna    G    C        0      0        2 
  27 chr27_10625461     ASom    G    C        0      0        2 
  27 chr27_10625461     HCab    G    C      0.5      1        2 
  27 chr27_10625461     HPrz    G    C        0      0        2 
  27 chr27_10625461     ZBoe    G    C        0      0        2 
  27 chr27_10625461     ZGre    G    C        0      0        2 
  27 chr27_10625461     ZHar    G    C        0      0        2 
  27 chr27_10625461   Sample    G    C        0      0        2 
  27 chr27_10625523     AAsi    T    C      0.5      1        2 
  27 chr27_10625523     AKia    T    C        0      0        2 
  27 chr27_10625523     AOna    T    C        0      0        2 
  27 chr27_10625523     ASom    T    C        0      0        2 
  27 chr27_10625523     HCab    T    C        0      0        2 
  27 chr27_10625523     HPrz    T    C        0      0        2 
  27 chr27_10625523     ZBoe    T    C        0      0        2 
  27 chr27_10625523     ZGre    T    C        0      0        2 
  27 chr27_10625523     ZHar    T    C        0      0        2 
  27 chr27_10625523   Sample    T    C        0      0        2 
  27 chr27_10625854     AAsi    C    T        0      0        2 
  27 chr27_10625854     AKia    C    T        0      0        2 
  27 chr27_10625854     AOna    C    T        0      0        2 
  27 chr27_10625854     ASom    C    T        0      0        2 
  27 chr27_10625854     HCab    C    T        1      2        2 
  27 chr27_10625854     HPrz    C    T        1      2        2 
  27 chr27_10625854     ZBoe    C    T        0      0        2 
  27 chr27_10625854     ZGre    C    T        0      0        2 
  27 chr27_10625854     ZHar    C    T        0      0        2 
  27 chr27_10625854   Sample    C    T        0      0        2 
  27 chr27_10629407     AAsi    T    C        0      0        2 
  27 chr27_10629407     AKia    T    C        0      0        2 
  27 chr27_10629407     AOna    T    C        0      0        2 
  27 chr27_10629407     ASom    T    C        0      0        2 
  27 chr27_10629407     HCab    T    C        1      2        2 
  27 chr27_10629407     HPrz    T    C        1      2        2 
  27 chr27_10629407     ZBoe    T    C        0      0        2 
  27 chr27_10629407     ZGre    T    C        0      0        2 
  27 chr27_10629407     ZHar    T    C        0      0        2 
  27 chr27_10629407   Sample    T    C        0      0        2 
  27 chr27_10634234     AAsi    C    G        0      0        2 
  27 chr27_10634234     AKia    C    G        0      0        2 
  27 chr27_10634234     AOna    C    G        0      0        2 
  27 chr27_10634234     ASom    C    G        0      0        2 
  27 chr27_10634234     HCab    C    G        0      0        2 
  27 chr27_10634234     HPrz    C    G        0      0        2 
  27 chr27_10634234     ZBoe    C    G        0      0        2 
  27 chr27_10634234     ZGre    C    G        1      2        2 
  27 chr27_10634234     ZHar    C    G        0      0        2 
  27 chr27_10634234   Sample    C    G        0      0        2 
  27 chr27_10637781     AAsi    A    G        0      0        2 
  27 chr27_10637781     AKia    A    G        0      0        2 
  27 chr27_10637781     AOna    A    G        0      0        2 
  27 chr27_10637781     ASom    A    G        0      0        2 
  27 chr27_10637781     HCab    A    G        1      2        2 
  27 chr27_10637781     HPrz    A    G        1      2        2 
  27 chr27_10637781     ZBoe    A    G        0      0        2 
  27 chr27_10637781     ZGre    A    G        0      0        2 
  27 chr27_10637781     ZHar    A    G        0      0        2 
  27 chr27_10637781   Sample    A    G        0      0        2 
  27 chr27_10639494     AAsi    C    T        1      2        2 
  27 chr27_10639494     AKia    C    T        0      0        2 
  27 chr27_10639494     AOna    C    T        0      0        2 
  27 chr27_10639494     ASom    C    T        1      2        2 
  27 chr27_10639494     HCab    C    T        0      0        2 
  27 chr27_10639494     HPrz    C    T        0      0        2 
  27 chr27_10639494     ZBoe    C    T        1      2        2 
  27 chr27_10639494     ZGre    C    T        0      0        2 
  27 chr27_10639494     ZHar    C    T        1      2        2 
  27 chr27_10639494   Sample    C    T        1      2        2 
  27 chr27_10645688     AAsi    T    C        0      0        2 
  27 chr27_10645688     AKia    T    C        0      0        2 
  27 chr27_10645688     AOna    T    C        0      0        2 
  27 chr27_10645688     ASom    T    C        0      0        2 
  27 chr27_10645688     HCab    T    C        1      2        2 
  27 chr27_10645688     HPrz    T    C        0      0        2 
  27 chr27_10645688     ZBoe    T    C        0      0        2 
  27 chr27_10645688     ZGre    T    C        0      0        2 
  27 chr27_10645688     ZHar    T    C        0      0        2 
  27 chr27_10645688   Sample    T    C        0      0        2 
  27 chr27_10650032     AAsi    A    T        0      0        2 
  27 chr27_10650032     AKia    A    T        0      0        2 
  27 chr27_10650032     AOna    A    T        0      0        2 
  27 chr27_10650032     ASom    A    T        0      0        2 
  27 chr27_10650032     HCab    A    T        0      0        2 
  27 chr27_10650032     HPrz    A    T        0      0        2 
  27 chr27_10650032     ZBoe    A    T      0.5      1        2 
  27 chr27_10650032     ZGre    A    T        0      0        2 
  27 chr27_10650032     ZHar    A    T        0      0        2 
  27 chr27_10650032   Sample    A    T        0      0        2 
  27 chr27_10664602     AAsi    T    A        0      0        2 
  27 chr27_10664602     AKia    T    A        0      0        2 
  27 chr27_10664602     AOna    T    A        0      0        2 
  27 chr27_10664602     ASom    T    A        0      0        2 
  27 chr27_10664602     HCab    T    A        1      2        2 
  27 chr27_10664602     HPrz    T    A        1      2        2 
  27 chr27_10664602     ZBoe    T    A        0      0        2 
  27 chr27_10664602     ZGre    T    A        0      0        2 
  27 chr27_10664602     ZHar    T    A        0      0        2 
  27 chr27_10664602   Sample    T    A        0      0        2 
  27 chr27_10666634     AAsi    G    T        0      0        2 
  27 chr27_10666634     AKia    G    T        0      0        2 
  27 chr27_10666634     AOna    G    T        0      0        2 
  27 chr27_10666634     ASom    G    T        0      0        2 
  27 chr27_10666634     HCab    G    T        0      0        2 
  27 chr27_10666634     HPrz    G    T        0      0        2 
  27 chr27_10666634     ZBoe    G    T        0      0        2 
  27 chr27_10666634     ZGre    G    T      0.5      1        2 
  27 chr27_10666634     ZHar    G    T        0      0        2 
  27 chr27_10666634   Sample    G    T        0      0        2 
  27 chr27_10669539     AAsi    T    C        0      0        2 
  27 chr27_10669539     AKia    T    C        0      0        2 
  27 chr27_10669539     AOna    T    C        0      0        2 
  27 chr27_10669539     ASom    T    C        0      0        2 
  27 chr27_10669539     HCab    T    C        1      2        2 
  27 chr27_10669539     HPrz    T    C        1      2        2 
  27 chr27_10669539     ZBoe    T    C        0      0        2 
  27 chr27_10669539     ZGre    T    C        0      0        2 
  27 chr27_10669539     ZHar    T    C        0      0        2 
  27 chr27_10669539   Sample    T    C        0      0        2 
  27 chr27_10670414     AAsi    T    C        0      0        2 
  27 chr27_10670414     AKia    T    C        0      0        2 
  27 chr27_10670414     AOna    T    C        0      0        2 
  27 chr27_10670414     ASom    T    C        0      0        2 
  27 chr27_10670414     HCab    T    C        1      2        2 
  27 chr27_10670414     HPrz    T    C        1      2        2 
  27 chr27_10670414     ZBoe    T    C        0      0        2 
  27 chr27_10670414     ZGre    T    C        0      0        2 
  27 chr27_10670414     ZHar    T    C        0      0        2 
  27 chr27_10670414   Sample    T    C        0      0        2 
  27 chr27_10672289     AAsi    A    C        0      0        2 
  27 chr27_10672289     AKia    A    C        0      0        2 
  27 chr27_10672289     AOna    A    C        0      0        2 
  27 chr27_10672289     ASom    A    C        0      0        2 
  27 chr27_10672289     HCab    A    C        0      0        2 
  27 chr27_10672289     HPrz    A    C        0      0        2 
  27 chr27_10672289     ZBoe    A    C        0      0        2 
  27 chr27_10672289     ZGre    A    C        1      2        2 
  27 chr27_10672289     ZHar    A    C        0      0        2 
  27 chr27_10672289   Sample    A    C        0      0        2 
  27 chr27_10679001     AAsi    A    G        0      0        2 
  27 chr27_10679001     AKia    A    G        0      0        2 
  27 chr27_10679001     AOna    A    G        1      2        2 
  27 chr27_10679001     ASom    A    G        0      0        2 
  27 chr27_10679001     HCab    A    G        0      0        2 
  27 chr27_10679001     HPrz    A    G        0      0        2 
  27 chr27_10679001     ZBoe    A    G        0      0        2 
  27 chr27_10679001     ZGre    A    G        0      0        2 
  27 chr27_10679001     ZHar    A    G        0      0        2 
  27 chr27_10679001   Sample    A    G        0      0        2 
  27 chr27_10681550     AAsi    T    A        0      0        2 
  27 chr27_10681550     AKia    T    A        0      0        2 
  27 chr27_10681550     AOna    T    A        0      0        2 
  27 chr27_10681550     ASom    T    A      0.5      1        2 
  27 chr27_10681550     HCab    T    A        0      0        2 
  27 chr27_10681550     HPrz    T    A        0      0        2 
  27 chr27_10681550     ZBoe    T    A        0      0        2 
  27 chr27_10681550     ZGre    T    A        0      0        2 
  27 chr27_10681550     ZHar    T    A        0      0        2 
  27 chr27_10681550   Sample    T    A        0      0        2 
  27 chr27_10684639     AAsi    T    C        0      0        2 
  27 chr27_10684639     AKia    T    C        0      0        2 
  27 chr27_10684639     AOna    T    C        0      0        2 
  27 chr27_10684639     ASom    T    C        0      0        2 
  27 chr27_10684639     HCab    T    C      0.5      1        2 
  27 chr27_10684639     HPrz    T    C        0      0        2 
  27 chr27_10684639     ZBoe    T    C        0      0        2 
  27 chr27_10684639     ZGre    T    C        0      0        2 
  27 chr27_10684639     ZHar    T    C        0      0        2 
  27 chr27_10684639   Sample    T    C        0      0        2 
  27 chr27_10684710     AAsi    G    A        1      2        2 
  27 chr27_10684710     AKia    G    A        0      0        2 
  27 chr27_10684710     AOna    G    A        0      0        2 
  27 chr27_10684710     ASom    G    A        1      2        2 
  27 chr27_10684710     HCab    G    A        0      0        2 
  27 chr27_10684710     HPrz    G    A        0      0        2 
  27 chr27_10684710     ZBoe    G    A        0      0        2 
  27 chr27_10684710     ZGre    G    A        0      0        2 
  27 chr27_10684710     ZHar    G    A        0      0        2 
  27 chr27_10684710   Sample    G    A        1      2        2 
  27 chr27_10685397     AAsi    C    T        0      0        2 
  27 chr27_10685397     AKia    C    T        0      0        2 
  27 chr27_10685397     AOna    C    T        0      0        2 
  27 chr27_10685397     ASom    C    T        0      0        2 
  27 chr27_10685397     HCab    C    T        1      2        2 
  27 chr27_10685397     HPrz    C    T        1      2        2 
  27 chr27_10685397     ZBoe    C    T        0      0        2 
  27 chr27_10685397     ZGre    C    T        0      0        2 
  27 chr27_10685397     ZHar    C    T        0      0        2 
  27 chr27_10685397   Sample    C    T        0      0        2 
  27 chr27_10702128     AAsi    C    T        0      0        2 
  27 chr27_10702128     AKia    C    T        0      0        2 
  27 chr27_10702128     AOna    C    T        0      0        2 
  27 chr27_10702128     ASom    C    T        0      0        2 
  27 chr27_10702128     HCab    C    T        0      0        2 
  27 chr27_10702128     HPrz    C    T        1      2        2 
  27 chr27_10702128     ZBoe    C    T        0      0        2 
  27 chr27_10702128     ZGre    C    T        0      0        2 
  27 chr27_10702128     ZHar    C    T        0      0        2 
  27 chr27_10702128   Sample    C    T        0      0        2 
  27 chr27_10711233     AAsi    G    A        0      0        2 
  27 chr27_10711233     AKia    G    A        0      0        2 
  27 chr27_10711233     AOna    G    A        0      0        2 
  27 chr27_10711233     ASom    G    A        0      0        2 
  27 chr27_10711233     HCab    G    A        0      0        2 
  27 chr27_10711233     HPrz    G    A        0      0        2 
  27 chr27_10711233     ZBoe    G    A      0.5      1        2 
  27 chr27_10711233     ZGre    G    A        0      0        2 
  27 chr27_10711233     ZHar    G    A        0      0        2 
  27 chr27_10711233   Sample    G    A        0      0        2 
  27 chr27_10718617     AAsi    G    A        1      2        2 
  27 chr27_10718617     AKia    G    A        0      0        2 
  27 chr27_10718617     AOna    G    A        0      0        2 
  27 chr27_10718617     ASom    G    A        0      0        2 
  27 chr27_10718617     HCab    G    A        0      0        2 
  27 chr27_10718617     HPrz    G    A        0      0        2 
  27 chr27_10718617     ZBoe    G    A        0      0        2 
  27 chr27_10718617     ZGre    G    A        0      0        2 
  27 chr27_10718617     ZHar    G    A        0      0        2 
  27 chr27_10718617   Sample    G    A        0      0        2 
  27 chr27_10722331     AAsi    G    A        1      2        2 
  27 chr27_10722331     AKia    G    A        0      0        2 
  27 chr27_10722331     AOna    G    A        0      0        2 
  27 chr27_10722331     ASom    G    A        0      0        2 
  27 chr27_10722331     HCab    G    A        0      0        2 
  27 chr27_10722331     HPrz    G    A        0      0        2 
  27 chr27_10722331     ZBoe    G    A        0      0        2 
  27 chr27_10722331     ZGre    G    A        0      0        2 
  27 chr27_10722331     ZHar    G    A        0      0        2 
  27 chr27_10722331   Sample    G    A        0      0        2 
  27 chr27_10729584     AAsi    T    G        0      0        2 
  27 chr27_10729584     AKia    T    G        0      0        2 
  27 chr27_10729584     AOna    T    G        0      0        2 
  27 chr27_10729584     ASom    T    G        0      0        2 
  27 chr27_10729584     HCab    T    G        0      0        2 
  27 chr27_10729584     HPrz    T    G        0      0        2 
  27 chr27_10729584     ZBoe    T    G        1      2        2 
  27 chr27_10729584     ZGre    T    G        0      0        2 
  27 chr27_10729584     ZHar    T    G        0      0        2 
  27 chr27_10729584   Sample    T    G        0      0        2 
  27 chr27_10739018     AAsi    G    C        0      0        2 
  27 chr27_10739018     AKia    G    C        0      0        2 
  27 chr27_10739018     AOna    G    C        0      0        2 
  27 chr27_10739018     ASom    G    C        0      0        2 
  27 chr27_10739018     HCab    G    C        1      2        2 
  27 chr27_10739018     HPrz    G    C        1      2        2 
  27 chr27_10739018     ZBoe    G    C        0      0        2 
  27 chr27_10739018     ZGre    G    C        0      0        2 
  27 chr27_10739018     ZHar    G    C        0      0        2 
  27 chr27_10739018   Sample    G    C        0      0        2 
  27 chr27_10739041     AAsi    T    C        1      2        2 
  27 chr27_10739041     AKia    T    C        0      0        2 
  27 chr27_10739041     AOna    T    C        0      0        2 
  27 chr27_10739041     ASom    T    C        1      2        2 
  27 chr27_10739041     HCab    T    C        0      0        2 
  27 chr27_10739041     HPrz    T    C        0      0        2 
  27 chr27_10739041     ZBoe    T    C        0      0        2 
  27 chr27_10739041     ZGre    T    C        0      0        2 
  27 chr27_10739041     ZHar    T    C        0      0        2 
  27 chr27_10739041   Sample    T    C        1      2        2 
  27 chr27_10740124     AAsi    T    C        0      0        2 
  27 chr27_10740124     AKia    T    C        0      0        2 
  27 chr27_10740124     AOna    T    C        0      0        2 
  27 chr27_10740124     ASom    T    C        0      0        2 
  27 chr27_10740124     HCab    T    C        0      0        2 
  27 chr27_10740124     HPrz    T    C        0      0        2 
  27 chr27_10740124     ZBoe    T    C        0      0        2 
  27 chr27_10740124     ZGre    T    C        1      2        2 
  27 chr27_10740124     ZHar    T    C        0      0        2 
  27 chr27_10740124   Sample    T    C        0      0        2 
  27 chr27_10747106     AAsi    T    C        0      0        2 
  27 chr27_10747106     AKia    T    C        0      0        2 
  27 chr27_10747106     AOna    T    C        0      0        2 
  27 chr27_10747106     ASom    T    C        0      0        2 
  27 chr27_10747106     HCab    T    C        0      0        2 
  27 chr27_10747106     HPrz    T    C        0      0        2 
  27 chr27_10747106     ZBoe    T    C      0.5      1        2 
  27 chr27_10747106     ZGre    T    C        0      0        2 
  27 chr27_10747106     ZHar    T    C        0      0        2 
  27 chr27_10747106   Sample    T    C        0      0        2 
  27 chr27_10748830     AAsi    A    G        1      2        2 
  27 chr27_10748830     AKia    A    G        0      0        2 
  27 chr27_10748830     AOna    A    G        0      0        2 
  27 chr27_10748830     ASom    A    G        1      2        2 
  27 chr27_10748830     HCab    A    G        0      0        2 
  27 chr27_10748830     HPrz    A    G        0      0        2 
  27 chr27_10748830     ZBoe    A    G        0      0        2 
  27 chr27_10748830     ZGre    A    G        0      0        2 
  27 chr27_10748830     ZHar    A    G        0      0        2 
  27 chr27_10748830   Sample    A    G        1      2        2 
  27 chr27_10754175     AAsi    A    G        0      0        2 
  27 chr27_10754175     AKia    A    G        0      0        2 
  27 chr27_10754175     AOna    A    G        0      0        2 
  27 chr27_10754175     ASom    A    G        0      0        2 
  27 chr27_10754175     HCab    A    G        1      2        2 
  27 chr27_10754175     HPrz    A    G        1      2        2 
  27 chr27_10754175     ZBoe    A    G        0      0        2 
  27 chr27_10754175     ZGre    A    G        0      0        2 
  27 chr27_10754175     ZHar    A    G        0      0        2 
  27 chr27_10754175   Sample    A    G        0      0        2 
  27 chr27_10760747     AAsi    G    A        0      0        2 
  27 chr27_10760747     AKia    G    A        0      0        2 
  27 chr27_10760747     AOna    G    A        0      0        2 
  27 chr27_10760747     ASom    G    A        0      0        2 
  27 chr27_10760747     HCab    G    A        1      2        2 
  27 chr27_10760747     HPrz    G    A        1      2        2 
  27 chr27_10760747     ZBoe    G    A        0      0        2 
  27 chr27_10760747     ZGre    G    A        0      0        2 
  27 chr27_10760747     ZHar    G    A        0      0        2 
  27 chr27_10760747   Sample    G    A        0      0        2 
  27 chr27_10761510     AAsi    A    G        0      0        2 
  27 chr27_10761510     AKia    A    G        0      0        2 
  27 chr27_10761510     AOna    A    G        1      2        2 
  27 chr27_10761510     ASom    A    G        0      0        2 
  27 chr27_10761510     HCab    A    G        0      0        2 
  27 chr27_10761510     HPrz    A    G        0      0        2 
  27 chr27_10761510     ZBoe    A    G        0      0        2 
  27 chr27_10761510     ZGre    A    G        0      0        2 
  27 chr27_10761510     ZHar    A    G        0      0        2 
  27 chr27_10761510   Sample    A    G        0      0        2 
  27 chr27_10769692     AAsi    C    A        0      0        2 
  27 chr27_10769692     AKia    C    A        0      0        2 
  27 chr27_10769692     AOna    C    A        0      0        2 
  27 chr27_10769692     ASom    C    A        0      0        2 
  27 chr27_10769692     HCab    C    A        0      0        2 
  27 chr27_10769692     HPrz    C    A        0      0        2 
  27 chr27_10769692     ZBoe    C    A      0.5      1        2 
  27 chr27_10769692     ZGre    C    A        0      0        2 
  27 chr27_10769692     ZHar    C    A        0      0        2 
  27 chr27_10769692   Sample    C    A        0      0        2 
  27 chr27_10769979     AAsi    A    G        0      0        2 
  27 chr27_10769979     AKia    A    G        1      2        2 
  27 chr27_10769979     AOna    A    G        1      2        2 
  27 chr27_10769979     ASom    A    G        0      0        2 
  27 chr27_10769979     HCab    A    G        0      0        2 
  27 chr27_10769979     HPrz    A    G        0      0        2 
  27 chr27_10769979     ZBoe    A    G        0      0        2 
  27 chr27_10769979     ZGre    A    G        1      2        2 
  27 chr27_10769979     ZHar    A    G        1      2        2 
  27 chr27_10769979   Sample    A    G        0      0        2 
  27 chr27_10774704     AAsi    T    G        0      0        2 
  27 chr27_10774704     AKia    T    G        1      2        2 
  27 chr27_10774704     AOna    T    G        1      2        2 
  27 chr27_10774704     ASom    T    G        0      0        2 
  27 chr27_10774704     HCab    T    G        0      0        2 
  27 chr27_10774704     HPrz    T    G        0      0        2 
  27 chr27_10774704     ZBoe    T    G        0      0        2 
  27 chr27_10774704     ZGre    T    G        0      0        2 
  27 chr27_10774704     ZHar    T    G        0      0        2 
  27 chr27_10774704   Sample    T    G        0      0        2 
  27 chr27_10784540     AAsi    A    G        0      0        2 
  27 chr27_10784540     AKia    A    G        0      0        2 
  27 chr27_10784540     AOna    A    G        0      0        2 
  27 chr27_10784540     ASom    A    G        0      0        2 
  27 chr27_10784540     HCab    A    G        1      2        2 
  27 chr27_10784540     HPrz    A    G        1      2        2 
  27 chr27_10784540     ZBoe    A    G        0      0        2 
  27 chr27_10784540     ZGre    A    G        0      0        2 
  27 chr27_10784540     ZHar    A    G        0      0        2 
  27 chr27_10784540   Sample    A    G        0      0        2 
  27 chr27_10785125     AAsi    C    T        0      0        2 
  27 chr27_10785125     AKia    C    T        0      0        2 
  27 chr27_10785125     AOna    C    T        0      0        2 
  27 chr27_10785125     ASom    C    T        0      0        2 
  27 chr27_10785125     HCab    C    T        0      0        2 
  27 chr27_10785125     HPrz    C    T        0      0        2 
  27 chr27_10785125     ZBoe    C    T      0.5      1        2 
  27 chr27_10785125     ZGre    C    T        0      0        2 
  27 chr27_10785125     ZHar    C    T        0      0        2 
  27 chr27_10785125   Sample    C    T        0      0        2 
  27 chr27_10786659     AAsi    C    T        0      0        2 
  27 chr27_10786659     AKia    C    T        0      0        2 
  27 chr27_10786659     AOna    C    T        0      0        2 
  27 chr27_10786659     ASom    C    T        0      0        2 
  27 chr27_10786659     HCab    C    T        0      0        2 
  27 chr27_10786659     HPrz    C    T        0      0        2 
  27 chr27_10786659     ZBoe    C    T        1      2        2 
  27 chr27_10786659     ZGre    C    T        0      0        2 
  27 chr27_10786659     ZHar    C    T        0      0        2 
  27 chr27_10786659   Sample    C    T        0      0        2 
  27 chr27_10792910     AAsi    T    G        0      0        2 
  27 chr27_10792910     AKia    T    G        0      0        2 
  27 chr27_10792910     AOna    T    G        0      0        2 
  27 chr27_10792910     ASom    T    G        0      0        2 
  27 chr27_10792910     HCab    T    G        1      2        2 
  27 chr27_10792910     HPrz    T    G        1      2        2 
  27 chr27_10792910     ZBoe    T    G        0      0        2 
  27 chr27_10792910     ZGre    T    G        0      0        2 
  27 chr27_10792910     ZHar    T    G        0      0        2 
  27 chr27_10792910   Sample    T    G        0      0        2 
  27 chr27_10792996     AAsi    A    C        0      0        2 
  27 chr27_10792996     AKia    A    C        0      0        2 
  27 chr27_10792996     AOna    A    C        0      0        2 
  27 chr27_10792996     ASom    A    C        0      0        2 
  27 chr27_10792996     HCab    A    C        0      0        2 
  27 chr27_10792996     HPrz    A    C        0      0        2 
  27 chr27_10792996     ZBoe    A    C        0      0        2 
  27 chr27_10792996     ZGre    A    C        1      2        2 
  27 chr27_10792996     ZHar    A    C        0      0        2 
  27 chr27_10792996   Sample    A    C        0      0        2 
  27 chr27_10794127     AAsi    T    C        0      0        2 
  27 chr27_10794127     AKia    T    C        0      0        2 
  27 chr27_10794127     AOna    T    C        0      0        2 
  27 chr27_10794127     ASom    T    C        0      0        2 
  27 chr27_10794127     HCab    T    C        0      0        2 
  27 chr27_10794127     HPrz    T    C        0      0        2 
  27 chr27_10794127     ZBoe    T    C        1      2        2 
  27 chr27_10794127     ZGre    T    C        0      0        2 
  27 chr27_10794127     ZHar    T    C        0      0        2 
  27 chr27_10794127   Sample    T    C        0      0        2 
  27 chr27_10826974     AAsi    A    G        0      0        2 
  27 chr27_10826974     AKia    A    G        0      0        2 
  27 chr27_10826974     AOna    A    G        0      0        2 
  27 chr27_10826974     ASom    A    G        0      0        2 
  27 chr27_10826974     HCab    A    G        1      2        2 
  27 chr27_10826974     HPrz    A    G        1      2        2 
  27 chr27_10826974     ZBoe    A    G        0      0        2 
  27 chr27_10826974     ZGre    A    G        0      0        2 
  27 chr27_10826974     ZHar    A    G        0      0        2 
  27 chr27_10826974   Sample    A    G        0      0        2 
  27 chr27_10829748     AAsi    C    T        0      0        2 
  27 chr27_10829748     AKia    C    T        0      0        2 
  27 chr27_10829748     AOna    C    T        0      0        2 
  27 chr27_10829748     ASom    C    T        0      0        2 
  27 chr27_10829748     HCab    C    T        0      0        2 
  27 chr27_10829748     HPrz    C    T      0.5      1        2 
  27 chr27_10829748     ZBoe    C    T        0      0        2 
  27 chr27_10829748     ZGre    C    T        0      0        2 
  27 chr27_10829748     ZHar    C    T        0      0        2 
  27 chr27_10829748   Sample    C    T        0      0        2 
  27 chr27_10829850     AAsi    G    A        0      0        2 
  27 chr27_10829850     AKia    G    A        0      0        2 
  27 chr27_10829850     AOna    G    A        0      0        2 
  27 chr27_10829850     ASom    G    A        0      0        2 
  27 chr27_10829850     HCab    G    A        0      0        2 
  27 chr27_10829850     HPrz    G    A        0      0        2 
  27 chr27_10829850     ZBoe    G    A        0      0        2 
  27 chr27_10829850     ZGre    G    A        1      2        2 
  27 chr27_10829850     ZHar    G    A        0      0        2 
  27 chr27_10829850   Sample    G    A        0      0        2 
  27 chr27_10832852     AAsi    C    A        0      0        2 
  27 chr27_10832852     AKia    C    A        0      0        2 
  27 chr27_10832852     AOna    C    A        0      0        2 
  27 chr27_10832852     ASom    C    A        0      0        2 
  27 chr27_10832852     HCab    C    A        1      2        2 
  27 chr27_10832852     HPrz    C    A        1      2        2 
  27 chr27_10832852     ZBoe    C    A        0      0        2 
  27 chr27_10832852     ZGre    C    A        0      0        2 
  27 chr27_10832852     ZHar    C    A        0      0        2 
  27 chr27_10832852   Sample    C    A        0      0        2 
  27 chr27_10835234     AAsi    C    A        0      0        2 
  27 chr27_10835234     AKia    C    A        0      0        2 
  27 chr27_10835234     AOna    C    A        0      0        2 
  27 chr27_10835234     ASom    C    A        0      0        2 
  27 chr27_10835234     HCab    C    A        0      0        2 
  27 chr27_10835234     HPrz    C    A        0      0        2 
  27 chr27_10835234     ZBoe    C    A      0.5      1        2 
  27 chr27_10835234     ZGre    C    A        0      0        2 
  27 chr27_10835234     ZHar    C    A        0      0        2 
  27 chr27_10835234   Sample    C    A        0      0        2 
  27 chr27_10841107     AAsi    G    A        0      0        2 
  27 chr27_10841107     AKia    G    A        0      0        2 
  27 chr27_10841107     AOna    G    A        0      0        2 
  27 chr27_10841107     ASom    G    A        0      0        2 
  27 chr27_10841107     HCab    G    A        1      2        2 
  27 chr27_10841107     HPrz    G    A        1      2        2 
  27 chr27_10841107     ZBoe    G    A        0      0        2 
  27 chr27_10841107     ZGre    G    A        0      0        2 
  27 chr27_10841107     ZHar    G    A        0      0        2 
  27 chr27_10841107   Sample    G    A        0      0        2 
  27 chr27_10841557     AAsi    A    C        0      0        2 
  27 chr27_10841557     AKia    A    C        0      0        2 
  27 chr27_10841557     AOna    A    C        0      0        2 
  27 chr27_10841557     ASom    A    C        0      0        2 
  27 chr27_10841557     HCab    A    C        0      0        2 
  27 chr27_10841557     HPrz    A    C        0      0        2 
  27 chr27_10841557     ZBoe    A    C        0      0        2 
  27 chr27_10841557     ZGre    A    C        1      2        2 
  27 chr27_10841557     ZHar    A    C        0      0        2 
  27 chr27_10841557   Sample    A    C        0      0        2 
  27 chr27_10842994     AAsi    C    T        0      0        2 
  27 chr27_10842994     AKia    C    T        0      0        2 
  27 chr27_10842994     AOna    C    T        0      0        2 
  27 chr27_10842994     ASom    C    T        1      2        2 
  27 chr27_10842994     HCab    C    T        0      0        2 
  27 chr27_10842994     HPrz    C    T        0      0        2 
  27 chr27_10842994     ZBoe    C    T        0      0        2 
  27 chr27_10842994     ZGre    C    T        0      0        2 
  27 chr27_10842994     ZHar    C    T        0      0        2 
  27 chr27_10842994   Sample    C    T        0      0        2 
  27 chr27_10855295     AAsi    A    G        0      0        2 
  27 chr27_10855295     AKia    A    G        0      0        2 
  27 chr27_10855295     AOna    A    G        0      0        2 
  27 chr27_10855295     ASom    A    G        0      0        2 
  27 chr27_10855295     HCab    A    G        1      2        2 
  27 chr27_10855295     HPrz    A    G        1      2        2 
  27 chr27_10855295     ZBoe    A    G        0      0        2 
  27 chr27_10855295     ZGre    A    G        0      0        2 
  27 chr27_10855295     ZHar    A    G        0      0        2 
  27 chr27_10855295   Sample    A    G        0      0        2 
  27 chr27_10855476     AAsi    C    T        0      0        2 
  27 chr27_10855476     AKia    C    T        0      0        2 
  27 chr27_10855476     AOna    C    T        0      0        2 
  27 chr27_10855476     ASom    C    T        0      0        2 
  27 chr27_10855476     HCab    C    T        1      2        2 
  27 chr27_10855476     HPrz    C    T        1      2        2 
  27 chr27_10855476     ZBoe    C    T        0      0        2 
  27 chr27_10855476     ZGre    C    T        0      0        2 
  27 chr27_10855476     ZHar    C    T        0      0        2 
  27 chr27_10855476   Sample    C    T        0      0        2 
  27 chr27_10859180     AAsi    A    G        0      0        2 
  27 chr27_10859180     AKia    A    G        0      0        2 
  27 chr27_10859180     AOna    A    G        0      0        2 
  27 chr27_10859180     ASom    A    G        0      0        2 
  27 chr27_10859180     HCab    A    G      0.5      1        2 
  27 chr27_10859180     HPrz    A    G      0.5      1        2 
  27 chr27_10859180     ZBoe    A    G        0      0        2 
  27 chr27_10859180     ZGre    A    G        0      0        2 
  27 chr27_10859180     ZHar    A    G        0      0        2 
  27 chr27_10859180   Sample    A    G        0      0        2 
  27 chr27_10863639     AAsi    A    C        0      0        2 
  27 chr27_10863639     AKia    A    C        0      0        2 
  27 chr27_10863639     AOna    A    C        0      0        2 
  27 chr27_10863639     ASom    A    C        0      0        2 
  27 chr27_10863639     HCab    A    C        0      0        2 
  27 chr27_10863639     HPrz    A    C      0.5      1        2 
  27 chr27_10863639     ZBoe    A    C        0      0        2 
  27 chr27_10863639     ZGre    A    C        0      0        2 
  27 chr27_10863639     ZHar    A    C        0      0        2 
  27 chr27_10863639   Sample    A    C        0      0        2 
  27 chr27_10875569     AAsi    G    A        0      0        2 
  27 chr27_10875569     AKia    G    A      0.5      1        2 
  27 chr27_10875569     AOna    G    A        0      0        2 
  27 chr27_10875569     ASom    G    A        0      0        2 
  27 chr27_10875569     HCab    G    A        0      0        2 
  27 chr27_10875569     HPrz    G    A        0      0        2 
  27 chr27_10875569     ZBoe    G    A        0      0        2 
  27 chr27_10875569     ZGre    G    A        0      0        2 
  27 chr27_10875569     ZHar    G    A        0      0        2 
  27 chr27_10875569   Sample    G    A        0      0        2 
  27 chr27_10880067     AAsi    T    C        0      0        2 
  27 chr27_10880067     AKia    T    C      0.5      1        2 
  27 chr27_10880067     AOna    T    C        0      0        2 
  27 chr27_10880067     ASom    T    C        0      0        2 
  27 chr27_10880067     HCab    T    C        0      0        2 
  27 chr27_10880067     HPrz    T    C        0      0        2 
  27 chr27_10880067     ZBoe    T    C        0      0        2 
  27 chr27_10880067     ZGre    T    C        0      0        2 
  27 chr27_10880067     ZHar    T    C        0      0        2 
  27 chr27_10880067   Sample    T    C        0      0        2 
  27 chr27_10884096     AAsi    A    T        0      0        2 
  27 chr27_10884096     AKia    A    T        0      0        2 
  27 chr27_10884096     AOna    A    T        0      0        2 
  27 chr27_10884096     ASom    A    T        0      0        2 
  27 chr27_10884096     HCab    A    T        1      2        2 
  27 chr27_10884096     HPrz    A    T        1      2        2 
  27 chr27_10884096     ZBoe    A    T        0      0        2 
  27 chr27_10884096     ZGre    A    T        0      0        2 
  27 chr27_10884096     ZHar    A    T        0      0        2 
  27 chr27_10884096   Sample    A    T        0      0        2 
  27 chr27_10887583     AAsi    G    A        0      0        2 
  27 chr27_10887583     AKia    G    A        0      0        2 
  27 chr27_10887583     AOna    G    A        0      0        2 
  27 chr27_10887583     ASom    G    A        0      0        2 
  27 chr27_10887583     HCab    G    A      0.5      1        2 
  27 chr27_10887583     HPrz    G    A        0      0        2 
  27 chr27_10887583     ZBoe    G    A        0      0        2 
  27 chr27_10887583     ZGre    G    A        0      0        2 
  27 chr27_10887583     ZHar    G    A        0      0        2 
  27 chr27_10887583   Sample    G    A        0      0        2 
  27 chr27_10892967     AAsi    T    C        0      0        2 
  27 chr27_10892967     AKia    T    C        0      0        2 
  27 chr27_10892967     AOna    T    C        0      0        2 
  27 chr27_10892967     ASom    T    C        0      0        2 
  27 chr27_10892967     HCab    T    C      0.5      1        2 
  27 chr27_10892967     HPrz    T    C      0.5      1        2 
  27 chr27_10892967     ZBoe    T    C        0      0        2 
  27 chr27_10892967     ZGre    T    C        0      0        2 
  27 chr27_10892967     ZHar    T    C        0      0        2 
  27 chr27_10892967   Sample    T    C        0      0        2 
  27 chr27_10896268     AAsi    A    G        0      0        2 
  27 chr27_10896268     AKia    A    G        0      0        2 
  27 chr27_10896268     AOna    A    G        1      2        2 
  27 chr27_10896268     ASom    A    G        0      0        2 
  27 chr27_10896268     HCab    A    G        0      0        2 
  27 chr27_10896268     HPrz    A    G        0      0        2 
  27 chr27_10896268     ZBoe    A    G        0      0        2 
  27 chr27_10896268     ZGre    A    G        0      0        2 
  27 chr27_10896268     ZHar    A    G        0      0        2 
  27 chr27_10896268   Sample    A    G        0      0        2 
  27 chr27_10899081     AAsi    T    A        0      0        2 
  27 chr27_10899081     AKia    T    A        0      0        2 
  27 chr27_10899081     AOna    T    A        0      0        2 
  27 chr27_10899081     ASom    T    A        0      0        2 
  27 chr27_10899081     HCab    T    A      0.5      1        2 
  27 chr27_10899081     HPrz    T    A        0      0        2 
  27 chr27_10899081     ZBoe    T    A        0      0        2 
  27 chr27_10899081     ZGre    T    A        0      0        2 
  27 chr27_10899081     ZHar    T    A        0      0        2 
  27 chr27_10899081   Sample    T    A        0      0        2 
  27 chr27_10900011     AAsi    T    G        0      0        2 
  27 chr27_10900011     AKia    T    G        0      0        2 
  27 chr27_10900011     AOna    T    G        0      0        2 
  27 chr27_10900011     ASom    T    G        0      0        2 
  27 chr27_10900011     HCab    T    G        0      0        2 
  27 chr27_10900011     HPrz    T    G        0      0        2 
  27 chr27_10900011     ZBoe    T    G      0.5      1        2 
  27 chr27_10900011     ZGre    T    G        0      0        2 
  27 chr27_10900011     ZHar    T    G        0      0        2 
  27 chr27_10900011   Sample    T    G        0      0        2 
  27 chr27_10906481     AAsi    G    A        0      0        2 
  27 chr27_10906481     AKia    G    A        0      0        2 
  27 chr27_10906481     AOna    G    A        0      0        2 
  27 chr27_10906481     ASom    G    A        0      0        2 
  27 chr27_10906481     HCab    G    A        0      0        2 
  27 chr27_10906481     HPrz    G    A        0      0        2 
  27 chr27_10906481     ZBoe    G    A        0      0        2 
  27 chr27_10906481     ZGre    G    A      0.5      1        2 
  27 chr27_10906481     ZHar    G    A        0      0        2 
  27 chr27_10906481   Sample    G    A        0      0        2 
  27 chr27_10909459     AAsi    C    T        0      0        2 
  27 chr27_10909459     AKia    C    T        0      0        2 
  27 chr27_10909459     AOna    C    T        0      0        2 
  27 chr27_10909459     ASom    C    T        0      0        2 
  27 chr27_10909459     HCab    C    T        0      0        2 
  27 chr27_10909459     HPrz    C    T        0      0        2 
  27 chr27_10909459     ZBoe    C    T        0      0        2 
  27 chr27_10909459     ZGre    C    T        1      2        2 
  27 chr27_10909459     ZHar    C    T        0      0        2 
  27 chr27_10909459   Sample    C    T        0      0        2 
  27 chr27_10924911     AAsi    G    A        0      0        2 
  27 chr27_10924911     AKia    G    A        0      0        2 
  27 chr27_10924911     AOna    G    A        0      0        2 
  27 chr27_10924911     ASom    G    A        0      0        2 
  27 chr27_10924911     HCab    G    A        0      0        2 
  27 chr27_10924911     HPrz    G    A        0      0        2 
  27 chr27_10924911     ZBoe    G    A      0.5      1        2 
  27 chr27_10924911     ZGre    G    A        1      2        2 
  27 chr27_10924911     ZHar    G    A        0      0        2 
  27 chr27_10924911   Sample    G    A        0      0        2 
  27 chr27_10941311     AAsi    C    G        0      0        2 
  27 chr27_10941311     AKia    C    G        0      0        2 
  27 chr27_10941311     AOna    C    G        0      0        2 
  27 chr27_10941311     ASom    C    G        0      0        2 
  27 chr27_10941311     HCab    C    G        0      0        2 
  27 chr27_10941311     HPrz    C    G        0      0        2 
  27 chr27_10941311     ZBoe    C    G        0      0        2 
  27 chr27_10941311     ZGre    C    G      0.5      1        2 
  27 chr27_10941311     ZHar    C    G        0      0        2 
  27 chr27_10941311   Sample    C    G        0      0        2 
  27 chr27_10950024     AAsi    T    C        0      0        2 
  27 chr27_10950024     AKia    T    C        0      0        2 
  27 chr27_10950024     AOna    T    C        0      0        2 
  27 chr27_10950024     ASom    T    C        0      0        2 
  27 chr27_10950024     HCab    T    C        1      2        2 
  27 chr27_10950024     HPrz    T    C        1      2        2 
  27 chr27_10950024     ZBoe    T    C        0      0        2 
  27 chr27_10950024     ZGre    T    C        0      0        2 
  27 chr27_10950024     ZHar    T    C        0      0        2 
  27 chr27_10950024   Sample    T    C        0      0        2 
  27 chr27_10950463     AAsi    C    T        0      0        2 
  27 chr27_10950463     AKia    C    T        0      0        2 
  27 chr27_10950463     AOna    C    T        1      2        2 
  27 chr27_10950463     ASom    C    T        0      0        2 
  27 chr27_10950463     HCab    C    T        0      0        2 
  27 chr27_10950463     HPrz    C    T        0      0        2 
  27 chr27_10950463     ZBoe    C    T        0      0        2 
  27 chr27_10950463     ZGre    C    T        0      0        2 
  27 chr27_10950463     ZHar    C    T        0      0        2 
  27 chr27_10950463   Sample    C    T        0      0        2 
  27 chr27_10953651     AAsi    A    C        0      0        2 
  27 chr27_10953651     AKia    A    C        0      0        2 
  27 chr27_10953651     AOna    A    C        0      0        2 
  27 chr27_10953651     ASom    A    C        0      0        2 
  27 chr27_10953651     HCab    A    C      0.5      1        2 
  27 chr27_10953651     HPrz    A    C      0.5      1        2 
  27 chr27_10953651     ZBoe    A    C        0      0        2 
  27 chr27_10953651     ZGre    A    C        0      0        2 
  27 chr27_10953651     ZHar    A    C        0      0        2 
  27 chr27_10953651   Sample    A    C        0      0        2 
  27 chr27_10953729     AAsi    C    T        1      2        2 
  27 chr27_10953729     AKia    C    T        0      0        2 
  27 chr27_10953729     AOna    C    T        0      0        2 
  27 chr27_10953729     ASom    C    T      0.5      1        2 
  27 chr27_10953729     HCab    C    T        0      0        2 
  27 chr27_10953729     HPrz    C    T        0      0        2 
  27 chr27_10953729     ZBoe    C    T        0      0        2 
  27 chr27_10953729     ZGre    C    T        0      0        2 
  27 chr27_10953729     ZHar    C    T        0      0        2 
  27 chr27_10953729   Sample    C    T        1      2        2 
  27 chr27_10964449     AAsi    G    A        0      0        2 
  27 chr27_10964449     AKia    G    A        0      0        2 
  27 chr27_10964449     AOna    G    A        0      0        2 
  27 chr27_10964449     ASom    G    A        0      0        2 
  27 chr27_10964449     HCab    G    A        1      2        2 
  27 chr27_10964449     HPrz    G    A        1      2        2 
  27 chr27_10964449     ZBoe    G    A        0      0        2 
  27 chr27_10964449     ZGre    G    A        0      0        2 
  27 chr27_10964449     ZHar    G    A        0      0        2 
  27 chr27_10964449   Sample    G    A        0      0        2 
  27 chr27_10970793     AAsi    G    A        0      0        2 
  27 chr27_10970793     AKia    G    A        0      0        2 
  27 chr27_10970793     AOna    G    A        1      2        2 
  27 chr27_10970793     ASom    G    A        0      0        2 
  27 chr27_10970793     HCab    G    A        0      0        2 
  27 chr27_10970793     HPrz    G    A        0      0        2 
  27 chr27_10970793     ZBoe    G    A        0      0        2 
  27 chr27_10970793     ZGre    G    A        0      0        2 
  27 chr27_10970793     ZHar    G    A        0      0        2 
  27 chr27_10970793   Sample    G    A        0      0        2 
  27 chr27_10979524     AAsi    C    T        0      0        2 
  27 chr27_10979524     AKia    C    T        0      0        2 
  27 chr27_10979524     AOna    C    T        0      0        2 
  27 chr27_10979524     ASom    C    T        0      0        2 
  27 chr27_10979524     HCab    C    T      0.5      1        2 
  27 chr27_10979524     HPrz    C    T      0.5      1        2 
  27 chr27_10979524     ZBoe    C    T        0      0        2 
  27 chr27_10979524     ZGre    C    T        0      0        2 
  27 chr27_10979524     ZHar    C    T        0      0        2 
  27 chr27_10979524   Sample    C    T        0      0        2 
  27 chr27_11007645     AAsi    C    A        0      0        2 
  27 chr27_11007645     AKia    C    A        1      2        2 
  27 chr27_11007645     AOna    C    A        1      2        2 
  27 chr27_11007645     ASom    C    A        0      0        2 
  27 chr27_11007645     HCab    C    A        0      0        2 
  27 chr27_11007645     HPrz    C    A        0      0        2 
  27 chr27_11007645     ZBoe    C    A        0      0        2 
  27 chr27_11007645     ZGre    C    A        0      0        2 
  27 chr27_11007645     ZHar    C    A        0      0        2 
  27 chr27_11007645   Sample    C    A        0      0        2 
  27 chr27_11010337     AAsi    T    C        0      0        2 
  27 chr27_11010337     AKia    T    C        0      0        2 
  27 chr27_11010337     AOna    T    C        0      0        2 
  27 chr27_11010337     ASom    T    C        0      0        2 
  27 chr27_11010337     HCab    T    C        1      2        2 
  27 chr27_11010337     HPrz    T    C        1      2        2 
  27 chr27_11010337     ZBoe    T    C        0      0        2 
  27 chr27_11010337     ZGre    T    C        0      0        2 
  27 chr27_11010337     ZHar    T    C        0      0        2 
  27 chr27_11010337   Sample    T    C        0      0        2 
  27 chr27_11010678     AAsi    A    G        0      0        2 
  27 chr27_11010678     AKia    A    G        0      0        2 
  27 chr27_11010678     AOna    A    G        0      0        2 
  27 chr27_11010678     ASom    A    G        0      0        2 
  27 chr27_11010678     HCab    A    G        0      0        2 
  27 chr27_11010678     HPrz    A    G        0      0        2 
  27 chr27_11010678     ZBoe    A    G      0.5      1        2 
  27 chr27_11010678     ZGre    A    G        0      0        2 
  27 chr27_11010678     ZHar    A    G        0      0        2 
  27 chr27_11010678   Sample    A    G        0      0        2 
  27 chr27_11015123     AAsi    C    T        0      0        2 
  27 chr27_11015123     AKia    C    T        1      2        2 
  27 chr27_11015123     AOna    C    T        0      0        2 
  27 chr27_11015123     ASom    C    T        0      0        2 
  27 chr27_11015123     HCab    C    T        0      0        2 
  27 chr27_11015123     HPrz    C    T        0      0        2 
  27 chr27_11015123     ZBoe    C    T        0      0        2 
  27 chr27_11015123     ZGre    C    T        0      0        2 
  27 chr27_11015123     ZHar    C    T        0      0        2 
  27 chr27_11015123   Sample    C    T        0      0        2 
  27 chr27_11015426     AAsi    C    T        0      0        2 
  27 chr27_11015426     AKia    C    T        0      0        2 
  27 chr27_11015426     AOna    C    T        0      0        2 
  27 chr27_11015426     ASom    C    T        0      0        2 
  27 chr27_11015426     HCab    C    T      0.5      1        2 
  27 chr27_11015426     HPrz    C    T      0.5      1        2 
  27 chr27_11015426     ZBoe    C    T        0      0        2 
  27 chr27_11015426     ZGre    C    T        0      0        2 
  27 chr27_11015426     ZHar    C    T        0      0        2 
  27 chr27_11015426   Sample    C    T        0      0        2 
  27 chr27_11023285     AAsi    C    G        0      0        2 
  27 chr27_11023285     AKia    C    G        0      0        2 
  27 chr27_11023285     AOna    C    G        0      0        2 
  27 chr27_11023285     ASom    C    G        0      0        2 
  27 chr27_11023285     HCab    C    G        0      0        2 
  27 chr27_11023285     HPrz    C    G        0      0        2 
  27 chr27_11023285     ZBoe    C    G        0      0        2 
  27 chr27_11023285     ZGre    C    G        0      0        2 
  27 chr27_11023285     ZHar    C    G        1      2        2 
  27 chr27_11023285   Sample    C    G        0      0        2 
  27 chr27_11026687     AAsi    G    C        0      0        2 
  27 chr27_11026687     AKia    G    C        0      0        2 
  27 chr27_11026687     AOna    G    C        0      0        2 
  27 chr27_11026687     ASom    G    C        0      0        2 
  27 chr27_11026687     HCab    G    C        1      2        2 
  27 chr27_11026687     HPrz    G    C        1      2        2 
  27 chr27_11026687     ZBoe    G    C        0      0        2 
  27 chr27_11026687     ZGre    G    C        0      0        2 
  27 chr27_11026687     ZHar    G    C        0      0        2 
  27 chr27_11026687   Sample    G    C        0      0        2 
  27 chr27_11033988     AAsi    T    C      0.5      1        2 
  27 chr27_11033988     AKia    T    C        0      0        2 
  27 chr27_11033988     AOna    T    C        0      0        2 
  27 chr27_11033988     ASom    T    C        0      0        2 
  27 chr27_11033988     HCab    T    C        0      0        2 
  27 chr27_11033988     HPrz    T    C        0      0        2 
  27 chr27_11033988     ZBoe    T    C        0      0        2 
  27 chr27_11033988     ZGre    T    C        0      0        2 
  27 chr27_11033988     ZHar    T    C        0      0        2 
  27 chr27_11033988   Sample    T    C        0      0        2 
  27 chr27_11036490     AAsi    T    G        0      0        2 
  27 chr27_11036490     AKia    T    G        0      0        2 
  27 chr27_11036490     AOna    T    G        0      0        2 
  27 chr27_11036490     ASom    T    G        0      0        2 
  27 chr27_11036490     HCab    T    G        0      0        2 
  27 chr27_11036490     HPrz    T    G        0      0        2 
  27 chr27_11036490     ZBoe    T    G        0      0        2 
  27 chr27_11036490     ZGre    T    G        1      2        2 
  27 chr27_11036490     ZHar    T    G        0      0        2 
  27 chr27_11036490   Sample    T    G        0      0        2 
  27 chr27_11039124     AAsi    C    T        0      0        2 
  27 chr27_11039124     AKia    C    T        0      0        2 
  27 chr27_11039124     AOna    C    T        0      0        2 
  27 chr27_11039124     ASom    C    T        0      0        2 
  27 chr27_11039124     HCab    C    T        0      0        2 
  27 chr27_11039124     HPrz    C    T        0      0        2 
  27 chr27_11039124     ZBoe    C    T        0      0        2 
  27 chr27_11039124     ZGre    C    T        0      0        2 
  27 chr27_11039124     ZHar    C    T        1      2        2 
  27 chr27_11039124   Sample    C    T        0      0        2 
  27 chr27_11039508     AAsi    T    C        0      0        2 
  27 chr27_11039508     AKia    T    C        1      2        2 
  27 chr27_11039508     AOna    T    C        0      0        2 
  27 chr27_11039508     ASom    T    C        0      0        2 
  27 chr27_11039508     HCab    T    C        0      0        2 
  27 chr27_11039508     HPrz    T    C        0      0        2 
  27 chr27_11039508     ZBoe    T    C        0      0        2 
  27 chr27_11039508     ZGre    T    C        0      0        2 
  27 chr27_11039508     ZHar    T    C        0      0        2 
  27 chr27_11039508   Sample    T    C        0      0        2 
  27 chr27_11042541     AAsi    G    A      0.5      1        2 
  27 chr27_11042541     AKia    G    A        0      0        2 
  27 chr27_11042541     AOna    G    A        0      0        2 
  27 chr27_11042541     ASom    G    A        0      0        2 
  27 chr27_11042541     HCab    G    A        0      0        2 
  27 chr27_11042541     HPrz    G    A        0      0        2 
  27 chr27_11042541     ZBoe    G    A        0      0        2 
  27 chr27_11042541     ZGre    G    A        0      0        2 
  27 chr27_11042541     ZHar    G    A        0      0        2 
  27 chr27_11042541   Sample    G    A        1      2        2 
  27 chr27_11043951     AAsi    T    C        0      0        2 
  27 chr27_11043951     AKia    T    C        0      0        2 
  27 chr27_11043951     AOna    T    C        0      0        2 
  27 chr27_11043951     ASom    T    C        0      0        2 
  27 chr27_11043951     HCab    T    C        1      2        2 
  27 chr27_11043951     HPrz    T    C        1      2        2 
  27 chr27_11043951     ZBoe    T    C        0      0        2 
  27 chr27_11043951     ZGre    T    C        0      0        2 
  27 chr27_11043951     ZHar    T    C        0      0        2 
  27 chr27_11043951   Sample    T    C        0      0        2 
  27 chr27_11048242     AAsi    C    T        0      0        2 
  27 chr27_11048242     AKia    C    T        0      0        2 
  27 chr27_11048242     AOna    C    T        0      0        2 
  27 chr27_11048242     ASom    C    T        0      0        2 
  27 chr27_11048242     HCab    C    T        0      0        2 
  27 chr27_11048242     HPrz    C    T        0      0        2 
  27 chr27_11048242     ZBoe    C    T      0.5      1        2 
  27 chr27_11048242     ZGre    C    T        0      0        2 
  27 chr27_11048242     ZHar    C    T        0      0        2 
  27 chr27_11048242   Sample    C    T        0      0        2 
  27 chr27_11050529     AAsi    T    C        0      0        2 
  27 chr27_11050529     AKia    T    C        0      0        2 
  27 chr27_11050529     AOna    T    C        0      0        2 
  27 chr27_11050529     ASom    T    C        0      0        2 
  27 chr27_11050529     HCab    T    C        0      0        2 
  27 chr27_11050529     HPrz    T    C        0      0        2 
  27 chr27_11050529     ZBoe    T    C        0      0        2 
  27 chr27_11050529     ZGre    T    C        0      0        2 
  27 chr27_11050529     ZHar    T    C        1      2        2 
  27 chr27_11050529   Sample    T    C        0      0        2 
  27 chr27_11057648     AAsi    C    T        0      0        2 
  27 chr27_11057648     AKia    C    T        1      2        2 
  27 chr27_11057648     AOna    C    T        0      0        2 
  27 chr27_11057648     ASom    C    T        0      0        2 
  27 chr27_11057648     HCab    C    T        0      0        2 
  27 chr27_11057648     HPrz    C    T        0      0        2 
  27 chr27_11057648     ZBoe    C    T        0      0        2 
  27 chr27_11057648     ZGre    C    T        0      0        2 
  27 chr27_11057648     ZHar    C    T        0      0        2 
  27 chr27_11057648   Sample    C    T        0      0        2 
  27 chr27_11058770     AAsi    T    C        0      0        2 
  27 chr27_11058770     AKia    T    C        0      0        2 
  27 chr27_11058770     AOna    T    C        0      0        2 
  27 chr27_11058770     ASom    T    C        0      0        2 
  27 chr27_11058770     HCab    T    C        1      2        2 
  27 chr27_11058770     HPrz    T    C        1      2        2 
  27 chr27_11058770     ZBoe    T    C        0      0        2 
  27 chr27_11058770     ZGre    T    C        0      0        2 
  27 chr27_11058770     ZHar    T    C        0      0        2 
  27 chr27_11058770   Sample    T    C        0      0        2 
  27 chr27_11060454     AAsi    C    T        0      0        2 
  27 chr27_11060454     AKia    C    T        0      0        2 
  27 chr27_11060454     AOna    C    T        0      0        2 
  27 chr27_11060454     ASom    C    T        0      0        2 
  27 chr27_11060454     HCab    C    T        0      0        2 
  27 chr27_11060454     HPrz    C    T        0      0        2 
  27 chr27_11060454     ZBoe    C    T      0.5      1        2 
  27 chr27_11060454     ZGre    C    T        0      0        2 
  27 chr27_11060454     ZHar    C    T        0      0        2 
  27 chr27_11060454   Sample    C    T        0      0        2 
  27 chr27_11061523     AAsi    G    A        0      0        2 
  27 chr27_11061523     AKia    G    A        0      0        2 
  27 chr27_11061523     AOna    G    A        0      0        2 
  27 chr27_11061523     ASom    G    A        0      0        2 
  27 chr27_11061523     HCab    G    A      0.5      1        2 
  27 chr27_11061523     HPrz    G    A      0.5      1        2 
  27 chr27_11061523     ZBoe    G    A        0      0        2 
  27 chr27_11061523     ZGre    G    A        0      0        2 
  27 chr27_11061523     ZHar    G    A        1      2        2 
  27 chr27_11061523   Sample    G    A        0      0        2 
  27 chr27_11077837     AAsi    G    A        0      0        2 
  27 chr27_11077837     AKia    G    A        0      0        2 
  27 chr27_11077837     AOna    G    A        0      0        2 
  27 chr27_11077837     ASom    G    A        0      0        2 
  27 chr27_11077837     HCab    G    A        0      0        2 
  27 chr27_11077837     HPrz    G    A        0      0        2 
  27 chr27_11077837     ZBoe    G    A      0.5      1        2 
  27 chr27_11077837     ZGre    G    A        0      0        2 
  27 chr27_11077837     ZHar    G    A        0      0        2 
  27 chr27_11077837   Sample    G    A        0      0        2 
  27 chr27_11079371     AAsi    G    A        0      0        2 
  27 chr27_11079371     AKia    G    A        0      0        2 
  27 chr27_11079371     AOna    G    A        0      0        2 
  27 chr27_11079371     ASom    G    A        0      0        2 
  27 chr27_11079371     HCab    G    A        1      2        2 
  27 chr27_11079371     HPrz    G    A        1      2        2 
  27 chr27_11079371     ZBoe    G    A        0      0        2 
  27 chr27_11079371     ZGre    G    A        0      0        2 
  27 chr27_11079371     ZHar    G    A        0      0        2 
  27 chr27_11079371   Sample    G    A        0      0        2 
  27 chr27_11083633     AAsi    C    T        0      0        2 
  27 chr27_11083633     AKia    C    T        0      0        2 
  27 chr27_11083633     AOna    C    T        0      0        2 
  27 chr27_11083633     ASom    C    T        0      0        2 
  27 chr27_11083633     HCab    C    T        1      2        2 
  27 chr27_11083633     HPrz    C    T        1      2        2 
  27 chr27_11083633     ZBoe    C    T        0      0        2 
  27 chr27_11083633     ZGre    C    T        0      0        2 
  27 chr27_11083633     ZHar    C    T        0      0        2 
  27 chr27_11083633   Sample    C    T        0      0        2 
  27 chr27_11085025     AAsi    A    G        0      0        2 
  27 chr27_11085025     AKia    A    G        0      0        2 
  27 chr27_11085025     AOna    A    G        0      0        2 
  27 chr27_11085025     ASom    A    G        0      0        2 
  27 chr27_11085025     HCab    A    G        0      0        2 
  27 chr27_11085025     HPrz    A    G        0      0        2 
  27 chr27_11085025     ZBoe    A    G      0.5      1        2 
  27 chr27_11085025     ZGre    A    G        0      0        2 
  27 chr27_11085025     ZHar    A    G        0      0        2 
  27 chr27_11085025   Sample    A    G        0      0        2 
  27 chr27_11098345     AAsi    T    A        0      0        2 
  27 chr27_11098345     AKia    T    A        0      0        2 
  27 chr27_11098345     AOna    T    A        0      0        2 
  27 chr27_11098345     ASom    T    A        0      0        2 
  27 chr27_11098345     HCab    T    A        1      2        2 
  27 chr27_11098345     HPrz    T    A        1      2        2 
  27 chr27_11098345     ZBoe    T    A        0      0        2 
  27 chr27_11098345     ZGre    T    A        0      0        2 
  27 chr27_11098345     ZHar    T    A        0      0        2 
  27 chr27_11098345   Sample    T    A        0      0        2 
  27 chr27_11104343     AAsi    C    T        0      0        2 
  27 chr27_11104343     AKia    C    T      0.5      1        2 
  27 chr27_11104343     AOna    C    T        1      2        2 
  27 chr27_11104343     ASom    C    T        0      0        2 
  27 chr27_11104343     HCab    C    T        0      0        2 
  27 chr27_11104343     HPrz    C    T        0      0        2 
  27 chr27_11104343     ZBoe    C    T        0      0        2 
  27 chr27_11104343     ZGre    C    T        0      0        2 
  27 chr27_11104343     ZHar    C    T        0      0        2 
  27 chr27_11104343   Sample    C    T        0      0        2 
  27 chr27_11104468     AAsi    C    T        0      0        2 
  27 chr27_11104468     AKia    C    T      0.5      1        2 
  27 chr27_11104468     AOna    C    T        1      2        2 
  27 chr27_11104468     ASom    C    T        0      0        2 
  27 chr27_11104468     HCab    C    T        0      0        2 
  27 chr27_11104468     HPrz    C    T        0      0        2 
  27 chr27_11104468     ZBoe    C    T        0      0        2 
  27 chr27_11104468     ZGre    C    T        0      0        2 
  27 chr27_11104468     ZHar    C    T        0      0        2 
  27 chr27_11104468   Sample    C    T        0      0        2 
  27 chr27_11108956     AAsi    T    C        0      0        2 
  27 chr27_11108956     AKia    T    C        0      0        2 
  27 chr27_11108956     AOna    T    C        0      0        2 
  27 chr27_11108956     ASom    T    C        0      0        2 
  27 chr27_11108956     HCab    T    C        1      2        2 
  27 chr27_11108956     HPrz    T    C        1      2        2 
  27 chr27_11108956     ZBoe    T    C        0      0        2 
  27 chr27_11108956     ZGre    T    C        0      0        2 
  27 chr27_11108956     ZHar    T    C        0      0        2 
  27 chr27_11108956   Sample    T    C        0      0        2 
  27 chr27_11110810     AAsi    C    A        0      0        2 
  27 chr27_11110810     AKia    C    A        0      0        2 
  27 chr27_11110810     AOna    C    A        0      0        2 
  27 chr27_11110810     ASom    C    A        0      0        2 
  27 chr27_11110810     HCab    C    A        0      0        2 
  27 chr27_11110810     HPrz    C    A        0      0        2 
  27 chr27_11110810     ZBoe    C    A      0.5      1        2 
  27 chr27_11110810     ZGre    C    A        0      0        2 
  27 chr27_11110810     ZHar    C    A        0      0        2 
  27 chr27_11110810   Sample    C    A        0      0        2 
  27 chr27_11112916     AAsi    A    G        0      0        2 
  27 chr27_11112916     AKia    A    G        0      0        2 
  27 chr27_11112916     AOna    A    G        0      0        2 
  27 chr27_11112916     ASom    A    G        0      0        2 
  27 chr27_11112916     HCab    A    G        0      0        2 
  27 chr27_11112916     HPrz    A    G        0      0        2 
  27 chr27_11112916     ZBoe    A    G        0      0        2 
  27 chr27_11112916     ZGre    A    G        0      0        2 
  27 chr27_11112916     ZHar    A    G        1      2        2 
  27 chr27_11112916   Sample    A    G        0      0        2 
  27 chr27_11116019     AAsi    A    G        0      0        2 
  27 chr27_11116019     AKia    A    G      0.5      1        2 
  27 chr27_11116019     AOna    A    G        1      2        2 
  27 chr27_11116019     ASom    A    G        0      0        2 
  27 chr27_11116019     HCab    A    G        1      2        2 
  27 chr27_11116019     HPrz    A    G        1      2        2 
  27 chr27_11116019     ZBoe    A    G        0      0        2 
  27 chr27_11116019     ZGre    A    G        0      0        2 
  27 chr27_11116019     ZHar    A    G        0      0        2 
  27 chr27_11116019   Sample    A    G        0      0        2 
  27 chr27_11116739     AAsi    A    G        0      0        2 
  27 chr27_11116739     AKia    A    G        0      0        2 
  27 chr27_11116739     AOna    A    G        0      0        2 
  27 chr27_11116739     ASom    A    G        0      0        2 
  27 chr27_11116739     HCab    A    G        0      0        2 
  27 chr27_11116739     HPrz    A    G        0      0        2 
  27 chr27_11116739     ZBoe    A    G        1      2        2 
  27 chr27_11116739     ZGre    A    G        0      0        2 
  27 chr27_11116739     ZHar    A    G        0      0        2 
  27 chr27_11116739   Sample    A    G        0      0        2 
  27 chr27_11117590     AAsi    G    A        0      0        2 
  27 chr27_11117590     AKia    G    A        0      0        2 
  27 chr27_11117590     AOna    G    A        0      0        2 
  27 chr27_11117590     ASom    G    A        0      0        2 
  27 chr27_11117590     HCab    G    A        1      2        2 
  27 chr27_11117590     HPrz    G    A        1      2        2 
  27 chr27_11117590     ZBoe    G    A        0      0        2 
  27 chr27_11117590     ZGre    G    A        0      0        2 
  27 chr27_11117590     ZHar    G    A        0      0        2 
  27 chr27_11117590   Sample    G    A        0      0        2 
  27 chr27_11119387     AAsi    T    C        0      0        2 
  27 chr27_11119387     AKia    T    C        1      2        2 
  27 chr27_11119387     AOna    T    C      0.5      1        2 
  27 chr27_11119387     ASom    T    C        0      0        2 
  27 chr27_11119387     HCab    T    C        0      0        2 
  27 chr27_11119387     HPrz    T    C        0      0        2 
  27 chr27_11119387     ZBoe    T    C        0      0        2 
  27 chr27_11119387     ZGre    T    C        0      0        2 
  27 chr27_11119387     ZHar    T    C        0      0        2 
  27 chr27_11119387   Sample    T    C        0      0        2 
  27 chr27_11119965     AAsi    C    T        1      2        2 
  27 chr27_11119965     AKia    C    T        0      0        2 
  27 chr27_11119965     AOna    C    T        0      0        2 
  27 chr27_11119965     ASom    C    T        1      2        2 
  27 chr27_11119965     HCab    C    T        0      0        2 
  27 chr27_11119965     HPrz    C    T        0      0        2 
  27 chr27_11119965     ZBoe    C    T        0      0        2 
  27 chr27_11119965     ZGre    C    T        0      0        2 
  27 chr27_11119965     ZHar    C    T        0      0        2 
  27 chr27_11119965   Sample    C    T        1      2        2 
  27 chr27_11124289     AAsi    T    C        0      0        2 
  27 chr27_11124289     AKia    T    C        0      0        2 
  27 chr27_11124289     AOna    T    C        0      0        2 
  27 chr27_11124289     ASom    T    C        0      0        2 
  27 chr27_11124289     HCab    T    C        0      0        2 
  27 chr27_11124289     HPrz    T    C        0      0        2 
  27 chr27_11124289     ZBoe    T    C        0      0        2 
  27 chr27_11124289     ZGre    T    C        0      0        2 
  27 chr27_11124289     ZHar    T    C      0.5      1        2 
  27 chr27_11124289   Sample    T    C        0      0        2 
  27 chr27_11128543     AAsi    A    G        0      0        2 
  27 chr27_11128543     AKia    A    G      0.5      1        2 
  27 chr27_11128543     AOna    A    G        0      0        2 
  27 chr27_11128543     ASom    A    G        0      0        2 
  27 chr27_11128543     HCab    A    G        0      0        2 
  27 chr27_11128543     HPrz    A    G        0      0        2 
  27 chr27_11128543     ZBoe    A    G        0      0        2 
  27 chr27_11128543     ZGre    A    G        0      0        2 
  27 chr27_11128543     ZHar    A    G        0      0        2 
  27 chr27_11128543   Sample    A    G        0      0        2 
  27 chr27_11128776     AAsi    G    T        0      0        2 
  27 chr27_11128776     AKia    G    T        0      0        2 
  27 chr27_11128776     AOna    G    T        0      0        2 
  27 chr27_11128776     ASom    G    T        0      0        2 
  27 chr27_11128776     HCab    G    T        1      2        2 
  27 chr27_11128776     HPrz    G    T        1      2        2 
  27 chr27_11128776     ZBoe    G    T        0      0        2 
  27 chr27_11128776     ZGre    G    T        0      0        2 
  27 chr27_11128776     ZHar    G    T        0      0        2 
  27 chr27_11128776   Sample    G    T        0      0        2 
  27 chr27_11129091     AAsi    C    A        0      0        2 
  27 chr27_11129091     AKia    C    A        0      0        2 
  27 chr27_11129091     AOna    C    A        0      0        2 
  27 chr27_11129091     ASom    C    A        0      0        2 
  27 chr27_11129091     HCab    C    A        1      2        2 
  27 chr27_11129091     HPrz    C    A        1      2        2 
  27 chr27_11129091     ZBoe    C    A        0      0        2 
  27 chr27_11129091     ZGre    C    A        0      0        2 
  27 chr27_11129091     ZHar    C    A        0      0        2 
  27 chr27_11129091   Sample    C    A        0      0        2 
  27 chr27_11130628     AAsi    G    A        0      0        2 
  27 chr27_11130628     AKia    G    A        0      0        2 
  27 chr27_11130628     AOna    G    A        0      0        2 
  27 chr27_11130628     ASom    G    A        0      0        2 
  27 chr27_11130628     HCab    G    A        1      2        2 
  27 chr27_11130628     HPrz    G    A        1      2        2 
  27 chr27_11130628     ZBoe    G    A        0      0        2 
  27 chr27_11130628     ZGre    G    A        0      0        2 
  27 chr27_11130628     ZHar    G    A        0      0        2 
  27 chr27_11130628   Sample    G    A        0      0        2 
  27 chr27_11139581     AAsi    G    A        0      0        2 
  27 chr27_11139581     AKia    G    A        0      0        2 
  27 chr27_11139581     AOna    G    A        0      0        2 
  27 chr27_11139581     ASom    G    A        0      0        2 
  27 chr27_11139581     HCab    G    A        1      2        2 
  27 chr27_11139581     HPrz    G    A        1      2        2 
  27 chr27_11139581     ZBoe    G    A        0      0        2 
  27 chr27_11139581     ZGre    G    A        0      0        2 
  27 chr27_11139581     ZHar    G    A        0      0        2 
  27 chr27_11139581   Sample    G    A        0      0        2 
  27 chr27_11142290     AAsi    C    T        0      0        2 
  27 chr27_11142290     AKia    C    T        0      0        2 
  27 chr27_11142290     AOna    C    T        0      0        2 
  27 chr27_11142290     ASom    C    T        0      0        2 
  27 chr27_11142290     HCab    C    T      0.5      1        2 
  27 chr27_11142290     HPrz    C    T      0.5      1        2 
  27 chr27_11142290     ZBoe    C    T        0      0        2 
  27 chr27_11142290     ZGre    C    T        0      0        2 
  27 chr27_11142290     ZHar    C    T        0      0        2 
  27 chr27_11142290   Sample    C    T        0      0        2 
  27 chr27_11142410     AAsi    A    G        1      2        2 
  27 chr27_11142410     AKia    A    G        0      0        2 
  27 chr27_11142410     AOna    A    G        0      0        2 
  27 chr27_11142410     ASom    A    G        1      2        2 
  27 chr27_11142410     HCab    A    G        0      0        2 
  27 chr27_11142410     HPrz    A    G        0      0        2 
  27 chr27_11142410     ZBoe    A    G        0      0        2 
  27 chr27_11142410     ZGre    A    G        0      0        2 
  27 chr27_11142410     ZHar    A    G        0      0        2 
  27 chr27_11142410   Sample    A    G        1      2        2 
  27 chr27_11145508     AAsi    T    C        0      0        2 
  27 chr27_11145508     AKia    T    C        0      0        2 
  27 chr27_11145508     AOna    T    C        0      0        2 
  27 chr27_11145508     ASom    T    C        0      0        2 
  27 chr27_11145508     HCab    T    C        0      0        2 
  27 chr27_11145508     HPrz    T    C        0      0        2 
  27 chr27_11145508     ZBoe    T    C        1      2        2 
  27 chr27_11145508     ZGre    T    C        1      2        2 
  27 chr27_11145508     ZHar    T    C        1      2        2 
  27 chr27_11145508   Sample    T    C        0      0        2 
  27 chr27_11145582     AAsi    T    A        0      0        2 
  27 chr27_11145582     AKia    T    A      0.5      1        2 
  27 chr27_11145582     AOna    T    A        1      2        2 
  27 chr27_11145582     ASom    T    A        0      0        2 
  27 chr27_11145582     HCab    T    A        0      0        2 
  27 chr27_11145582     HPrz    T    A        0      0        2 
  27 chr27_11145582     ZBoe    T    A        0      0        2 
  27 chr27_11145582     ZGre    T    A        0      0        2 
  27 chr27_11145582     ZHar    T    A        0      0        2 
  27 chr27_11145582   Sample    T    A        0      0        2 
  27 chr27_11146982     AAsi    C    A        0      0        2 
  27 chr27_11146982     AKia    C    A        0      0        2 
  27 chr27_11146982     AOna    C    A        0      0        2 
  27 chr27_11146982     ASom    C    A        0      0        2 
  27 chr27_11146982     HCab    C    A        0      0        2 
  27 chr27_11146982     HPrz    C    A        0      0        2 
  27 chr27_11146982     ZBoe    C    A        1      2        2 
  27 chr27_11146982     ZGre    C    A        0      0        2 
  27 chr27_11146982     ZHar    C    A        0      0        2 
  27 chr27_11146982   Sample    C    A        0      0        2 
  27 chr27_11148445     AAsi    T    C      0.5      1        2 
  27 chr27_11148445     AKia    T    C        0      0        2 
  27 chr27_11148445     AOna    T    C        0      0        2 
  27 chr27_11148445     ASom    T    C        0      0        2 
  27 chr27_11148445     HCab    T    C        0      0        2 
  27 chr27_11148445     HPrz    T    C        0      0        2 
  27 chr27_11148445     ZBoe    T    C        0      0        2 
  27 chr27_11148445     ZGre    T    C        0      0        2 
  27 chr27_11148445     ZHar    T    C        0      0        2 
  27 chr27_11148445   Sample    T    C        1      2        2 
  27 chr27_11153530     AAsi    A    G        0      0        2 
  27 chr27_11153530     AKia    A    G        1      2        2 
  27 chr27_11153530     AOna    A    G        1      2        2 
  27 chr27_11153530     ASom    A    G        0      0        2 
  27 chr27_11153530     HCab    A    G        0      0        2 
  27 chr27_11153530     HPrz    A    G        0      0        2 
  27 chr27_11153530     ZBoe    A    G        0      0        2 
  27 chr27_11153530     ZGre    A    G        0      0        2 
  27 chr27_11153530     ZHar    A    G        0      0        2 
  27 chr27_11153530   Sample    A    G        0      0        2 
  27 chr27_11153590     AAsi    C    T        0      0        2 
  27 chr27_11153590     AKia    C    T        0      0        2 
  27 chr27_11153590     AOna    C    T        0      0        2 
  27 chr27_11153590     ASom    C    T        0      0        2 
  27 chr27_11153590     HCab    C    T        0      0        2 
  27 chr27_11153590     HPrz    C    T        0      0        2 
  27 chr27_11153590     ZBoe    C    T        0      0        2 
  27 chr27_11153590     ZGre    C    T        0      0        2 
  27 chr27_11153590     ZHar    C    T        1      2        2 
  27 chr27_11153590   Sample    C    T        0      0        2 
  27 chr27_11154109     AAsi    T    C        0      0        2 
  27 chr27_11154109     AKia    T    C        0      0        2 
  27 chr27_11154109     AOna    T    C        0      0        2 
  27 chr27_11154109     ASom    T    C        0      0        2 
  27 chr27_11154109     HCab    T    C        0      0        2 
  27 chr27_11154109     HPrz    T    C        0      0        2 
  27 chr27_11154109     ZBoe    T    C        0      0        2 
  27 chr27_11154109     ZGre    T    C        0      0        2 
  27 chr27_11154109     ZHar    T    C        1      2        2 
  27 chr27_11154109   Sample    T    C        0      0        2 
  27 chr27_11155050     AAsi    C    G        0      0        2 
  27 chr27_11155050     AKia    C    G        0      0        2 
  27 chr27_11155050     AOna    C    G        0      0        2 
  27 chr27_11155050     ASom    C    G        0      0        2 
  27 chr27_11155050     HCab    C    G        1      2        2 
  27 chr27_11155050     HPrz    C    G        1      2        2 
  27 chr27_11155050     ZBoe    C    G        0      0        2 
  27 chr27_11155050     ZGre    C    G        0      0        2 
  27 chr27_11155050     ZHar    C    G        0      0        2 
  27 chr27_11155050   Sample    C    G        0      0        2 
  27 chr27_11168012     AAsi    A    G        0      0        2 
  27 chr27_11168012     AKia    A    G        0      0        2 
  27 chr27_11168012     AOna    A    G        0      0        2 
  27 chr27_11168012     ASom    A    G        0      0        2 
  27 chr27_11168012     HCab    A    G        0      0        2 
  27 chr27_11168012     HPrz    A    G        0      0        2 
  27 chr27_11168012     ZBoe    A    G        1      2        2 
  27 chr27_11168012     ZGre    A    G        0      0        2 
  27 chr27_11168012     ZHar    A    G        0      0        2 
  27 chr27_11168012   Sample    A    G        0      0        2 
  27 chr27_11171828     AAsi    T    C        1      2        2 
  27 chr27_11171828     AKia    T    C        0      0        2 
  27 chr27_11171828     AOna    T    C        0      0        2 
  27 chr27_11171828     ASom    T    C      0.5      1        2 
  27 chr27_11171828     HCab    T    C        0      0        2 
  27 chr27_11171828     HPrz    T    C        0      0        2 
  27 chr27_11171828     ZBoe    T    C        0      0        2 
  27 chr27_11171828     ZGre    T    C        0      0        2 
  27 chr27_11171828     ZHar    T    C        0      0        2 
  27 chr27_11171828   Sample    T    C        0      0        2 
  27 chr27_11176557     AAsi    C    A        0      0        2 
  27 chr27_11176557     AKia    C    A      0.5      1        2 
  27 chr27_11176557     AOna    C    A        0      0        2 
  27 chr27_11176557     ASom    C    A        0      0        2 
  27 chr27_11176557     HCab    C    A        0      0        2 
  27 chr27_11176557     HPrz    C    A        0      0        2 
  27 chr27_11176557     ZBoe    C    A        0      0        2 
  27 chr27_11176557     ZGre    C    A        0      0        2 
  27 chr27_11176557     ZHar    C    A        0      0        2 
  27 chr27_11176557   Sample    C    A        0      0        2 
  27 chr27_11178640     AAsi    G    C        0      0        2 
  27 chr27_11178640     AKia    G    C        0      0        2 
  27 chr27_11178640     AOna    G    C      0.5      1        2 
  27 chr27_11178640     ASom    G    C        0      0        2 
  27 chr27_11178640     HCab    G    C        0      0        2 
  27 chr27_11178640     HPrz    G    C        0      0        2 
  27 chr27_11178640     ZBoe    G    C        0      0        2 
  27 chr27_11178640     ZGre    G    C        0      0        2 
  27 chr27_11178640     ZHar    G    C        0      0        2 
  27 chr27_11178640   Sample    G    C        0      0        2 
  27 chr27_11179254     AAsi    A    G        0      0        2 
  27 chr27_11179254     AKia    A    G        0      0        2 
  27 chr27_11179254     AOna    A    G        0      0        2 
  27 chr27_11179254     ASom    A    G        0      0        2 
  27 chr27_11179254     HCab    A    G        0      0        2 
  27 chr27_11179254     HPrz    A    G        0      0        2 
  27 chr27_11179254     ZBoe    A    G        0      0        2 
  27 chr27_11179254     ZGre    A    G        0      0        2 
  27 chr27_11179254     ZHar    A    G        1      2        2 
  27 chr27_11179254   Sample    A    G        0      0        2 
  27 chr27_11180513     AAsi    T    G        0      0        2 
  27 chr27_11180513     AKia    T    G        0      0        2 
  27 chr27_11180513     AOna    T    G        0      0        2 
  27 chr27_11180513     ASom    T    G        0      0        2 
  27 chr27_11180513     HCab    T    G        1      2        2 
  27 chr27_11180513     HPrz    T    G        1      2        2 
  27 chr27_11180513     ZBoe    T    G        0      0        2 
  27 chr27_11180513     ZGre    T    G        0      0        2 
  27 chr27_11180513     ZHar    T    G        0      0        2 
  27 chr27_11180513   Sample    T    G        0      0        2 
  27 chr27_11182495     AAsi    A    G        0      0        2 
  27 chr27_11182495     AKia    A    G        0      0        2 
  27 chr27_11182495     AOna    A    G      0.5      1        2 
  27 chr27_11182495     ASom    A    G        0      0        2 
  27 chr27_11182495     HCab    A    G        1      2        2 
  27 chr27_11182495     HPrz    A    G        1      2        2 
  27 chr27_11182495     ZBoe    A    G        0      0        2 
  27 chr27_11182495     ZGre    A    G        1      2        2 
  27 chr27_11182495     ZHar    A    G        0      0        2 
  27 chr27_11182495   Sample    A    G        0      0        2 
  27 chr27_11191438     AAsi    G    A        0      0        2 
  27 chr27_11191438     AKia    G    A        0      0        2 
  27 chr27_11191438     AOna    G    A        0      0        2 
  27 chr27_11191438     ASom    G    A      0.5      1        2 
  27 chr27_11191438     HCab    G    A        0      0        2 
  27 chr27_11191438     HPrz    G    A        0      0        2 
  27 chr27_11191438     ZBoe    G    A        0      0        2 
  27 chr27_11191438     ZGre    G    A        0      0        2 
  27 chr27_11191438     ZHar    G    A        0      0        2 
  27 chr27_11191438   Sample    G    A        0      0        2 
  27 chr27_11192366     AAsi    A    G        0      0        2 
  27 chr27_11192366     AKia    A    G      0.5      1        2 
  27 chr27_11192366     AOna    A    G        0      0        2 
  27 chr27_11192366     ASom    A    G        0      0        2 
  27 chr27_11192366     HCab    A    G        0      0        2 
  27 chr27_11192366     HPrz    A    G        0      0        2 
  27 chr27_11192366     ZBoe    A    G        0      0        2 
  27 chr27_11192366     ZGre    A    G        0      0        2 
  27 chr27_11192366     ZHar    A    G        0      0        2 
  27 chr27_11192366   Sample    A    G        0      0        2 
  27 chr27_11198786     AAsi    A    G        0      0        2 
  27 chr27_11198786     AKia    A    G        0      0        2 
  27 chr27_11198786     AOna    A    G        0      0        2 
  27 chr27_11198786     ASom    A    G      0.5      1        2 
  27 chr27_11198786     HCab    A    G        0      0        2 
  27 chr27_11198786     HPrz    A    G        0      0        2 
  27 chr27_11198786     ZBoe    A    G        0      0        2 
  27 chr27_11198786     ZGre    A    G        0      0        2 
  27 chr27_11198786     ZHar    A    G        0      0        2 
  27 chr27_11198786   Sample    A    G        0      0        2 
  27 chr27_11199727     AAsi    G    C        0      0        2 
  27 chr27_11199727     AKia    G    C        0      0        2 
  27 chr27_11199727     AOna    G    C        0      0        2 
  27 chr27_11199727     ASom    G    C        0      0        2 
  27 chr27_11199727     HCab    G    C        1      2        2 
  27 chr27_11199727     HPrz    G    C        1      2        2 
  27 chr27_11199727     ZBoe    G    C        0      0        2 
  27 chr27_11199727     ZGre    G    C        0      0        2 
  27 chr27_11199727     ZHar    G    C        0      0        2 
  27 chr27_11199727   Sample    G    C        0      0        2 
  27 chr27_11201890     AAsi    A    G        0      0        2 
  27 chr27_11201890     AKia    A    G        0      0        2 
  27 chr27_11201890     AOna    A    G        0      0        2 
  27 chr27_11201890     ASom    A    G        0      0        2 
  27 chr27_11201890     HCab    A    G      0.5      1        2 
  27 chr27_11201890     HPrz    A    G      0.5      1        2 
  27 chr27_11201890     ZBoe    A    G      0.5      1        2 
  27 chr27_11201890     ZGre    A    G        0      0        2 
  27 chr27_11201890     ZHar    A    G        0      0        2 
  27 chr27_11201890   Sample    A    G        0      0        2 
  27 chr27_11206892     AAsi    G    T        0      0        2 
  27 chr27_11206892     AKia    G    T        0      0        2 
  27 chr27_11206892     AOna    G    T      0.5      1        2 
  27 chr27_11206892     ASom    G    T        0      0        2 
  27 chr27_11206892     HCab    G    T        0      0        2 
  27 chr27_11206892     HPrz    G    T        0      0        2 
  27 chr27_11206892     ZBoe    G    T        0      0        2 
  27 chr27_11206892     ZGre    G    T        0      0        2 
  27 chr27_11206892     ZHar    G    T        0      0        2 
  27 chr27_11206892   Sample    G    T        0      0        2 
  27 chr27_11211528     AAsi    C    T        1      2        2 
  27 chr27_11211528     AKia    C    T        0      0        2 
  27 chr27_11211528     AOna    C    T        0      0        2 
  27 chr27_11211528     ASom    C    T        1      2        2 
  27 chr27_11211528     HCab    C    T        0      0        2 
  27 chr27_11211528     HPrz    C    T        0      0        2 
  27 chr27_11211528     ZBoe    C    T        0      0        2 
  27 chr27_11211528     ZGre    C    T        0      0        2 
  27 chr27_11211528     ZHar    C    T        0      0        2 
  27 chr27_11211528   Sample    C    T        1      2        2 
  27 chr27_11213797     AAsi    T    C        0      0        2 
  27 chr27_11213797     AKia    T    C        1      2        2 
  27 chr27_11213797     AOna    T    C        1      2        2 
  27 chr27_11213797     ASom    T    C        0      0        2 
  27 chr27_11213797     HCab    T    C        0      0        2 
  27 chr27_11213797     HPrz    T    C        0      0        2 
  27 chr27_11213797     ZBoe    T    C        0      0        2 
  27 chr27_11213797     ZGre    T    C        0      0        2 
  27 chr27_11213797     ZHar    T    C        0      0        2 
  27 chr27_11213797   Sample    T    C        0      0        2 
  27 chr27_11220451     AAsi    A    G        0      0        2 
  27 chr27_11220451     AKia    A    G        0      0        2 
  27 chr27_11220451     AOna    A    G      0.5      1        2 
  27 chr27_11220451     ASom    A    G        0      0        2 
  27 chr27_11220451     HCab    A    G        1      2        2 
  27 chr27_11220451     HPrz    A    G        1      2        2 
  27 chr27_11220451     ZBoe    A    G        0      0        2 
  27 chr27_11220451     ZGre    A    G        0      0        2 
  27 chr27_11220451     ZHar    A    G        0      0        2 
  27 chr27_11220451   Sample    A    G        0      0        2 
  27 chr27_11221006     AAsi    G    A        0      0        2 
  27 chr27_11221006     AKia    G    A        0      0        2 
  27 chr27_11221006     AOna    G    A      0.5      1        2 
  27 chr27_11221006     ASom    G    A        0      0        2 
  27 chr27_11221006     HCab    G    A        0      0        2 
  27 chr27_11221006     HPrz    G    A        0      0        2 
  27 chr27_11221006     ZBoe    G    A        0      0        2 
  27 chr27_11221006     ZGre    G    A        0      0        2 
  27 chr27_11221006     ZHar    G    A        0      0        2 
  27 chr27_11221006   Sample    G    A        0      0        2 
  27 chr27_11223807     AAsi    C    T        0      0        2 
  27 chr27_11223807     AKia    C    T        0      0        2 
  27 chr27_11223807     AOna    C    T      0.5      1        2 
  27 chr27_11223807     ASom    C    T        0      0        2 
  27 chr27_11223807     HCab    C    T        0      0        2 
  27 chr27_11223807     HPrz    C    T        0      0        2 
  27 chr27_11223807     ZBoe    C    T        0      0        2 
  27 chr27_11223807     ZGre    C    T        0      0        2 
  27 chr27_11223807     ZHar    C    T        0      0        2 
  27 chr27_11223807   Sample    C    T        0      0        2 
  27 chr27_11224816     AAsi    T    C        0      0        2 
  27 chr27_11224816     AKia    T    C        0      0        2 
  27 chr27_11224816     AOna    T    C        0      0        2 
  27 chr27_11224816     ASom    T    C        0      0        2 
  27 chr27_11224816     HCab    T    C        0      0        2 
  27 chr27_11224816     HPrz    T    C        0      0        2 
  27 chr27_11224816     ZBoe    T    C        1      2        2 
  27 chr27_11224816     ZGre    T    C        0      0        2 
  27 chr27_11224816     ZHar    T    C        0      0        2 
  27 chr27_11224816   Sample    T    C        0      0        2 
  27 chr27_11227708     AAsi    C    T        0      0        2 
  27 chr27_11227708     AKia    C    T        0      0        2 
  27 chr27_11227708     AOna    C    T        0      0        2 
  27 chr27_11227708     ASom    C    T        0      0        2 
  27 chr27_11227708     HCab    C    T        1      2        2 
  27 chr27_11227708     HPrz    C    T        1      2        2 
  27 chr27_11227708     ZBoe    C    T        0      0        2 
  27 chr27_11227708     ZGre    C    T        0      0        2 
  27 chr27_11227708     ZHar    C    T        0      0        2 
  27 chr27_11227708   Sample    C    T        0      0        2 
  27 chr27_11229565     AAsi    A    C        0      0        2 
  27 chr27_11229565     AKia    A    C        0      0        2 
  27 chr27_11229565     AOna    A    C        0      0        2 
  27 chr27_11229565     ASom    A    C      0.5      1        2 
  27 chr27_11229565     HCab    A    C        0      0        2 
  27 chr27_11229565     HPrz    A    C        0      0        2 
  27 chr27_11229565     ZBoe    A    C        0      0        2 
  27 chr27_11229565     ZGre    A    C        0      0        2 
  27 chr27_11229565     ZHar    A    C        0      0        2 
  27 chr27_11229565   Sample    A    C        0      0        2 
  27 chr27_11235806     AAsi    G    A        0      0        2 
  27 chr27_11235806     AKia    G    A      0.5      1        2 
  27 chr27_11235806     AOna    G    A      0.5      1        2 
  27 chr27_11235806     ASom    G    A        0      0        2 
  27 chr27_11235806     HCab    G    A        0      0        2 
  27 chr27_11235806     HPrz    G    A        0      0        2 
  27 chr27_11235806     ZBoe    G    A        0      0        2 
  27 chr27_11235806     ZGre    G    A        0      0        2 
  27 chr27_11235806     ZHar    G    A        0      0        2 
  27 chr27_11235806   Sample    G    A        0      0        2 
  27 chr27_11247239     AAsi    A    T        0      0        2 
  27 chr27_11247239     AKia    A    T        0      0        2 
  27 chr27_11247239     AOna    A    T      0.5      1        2 
  27 chr27_11247239     ASom    A    T        0      0        2 
  27 chr27_11247239     HCab    A    T        0      0        2 
  27 chr27_11247239     HPrz    A    T        0      0        2 
  27 chr27_11247239     ZBoe    A    T        0      0        2 
  27 chr27_11247239     ZGre    A    T        0      0        2 
  27 chr27_11247239     ZHar    A    T        0      0        2 
  27 chr27_11247239   Sample    A    T        0      0        2 
  27 chr27_11250234     AAsi    A    C        0      0        2 
  27 chr27_11250234     AKia    A    C        0      0        2 
  27 chr27_11250234     AOna    A    C        0      0        2 
  27 chr27_11250234     ASom    A    C        0      0        2 
  27 chr27_11250234     HCab    A    C        1      2        2 
  27 chr27_11250234     HPrz    A    C        1      2        2 
  27 chr27_11250234     ZBoe    A    C        0      0        2 
  27 chr27_11250234     ZGre    A    C        0      0        2 
  27 chr27_11250234     ZHar    A    C        0      0        2 
  27 chr27_11250234   Sample    A    C        0      0        2 
  27 chr27_11251912     AAsi    A    G        0      0        2 
  27 chr27_11251912     AKia    A    G        1      2        2 
  27 chr27_11251912     AOna    A    G        0      0        2 
  27 chr27_11251912     ASom    A    G        0      0        2 
  27 chr27_11251912     HCab    A    G        0      0        2 
  27 chr27_11251912     HPrz    A    G        0      0        2 
  27 chr27_11251912     ZBoe    A    G        0      0        2 
  27 chr27_11251912     ZGre    A    G        0      0        2 
  27 chr27_11251912     ZHar    A    G        0      0        2 
  27 chr27_11251912   Sample    A    G        0      0        2 
  27 chr27_11262415     AAsi    A    G        0      0        2 
  27 chr27_11262415     AKia    A    G        0      0        2 
  27 chr27_11262415     AOna    A    G        0      0        2 
  27 chr27_11262415     ASom    A    G        0      0        2 
  27 chr27_11262415     HCab    A    G        1      2        2 
  27 chr27_11262415     HPrz    A    G        1      2        2 
  27 chr27_11262415     ZBoe    A    G        0      0        2 
  27 chr27_11262415     ZGre    A    G        0      0        2 
  27 chr27_11262415     ZHar    A    G        0      0        2 
  27 chr27_11262415   Sample    A    G        0      0        2 
  27 chr27_11266787     AAsi    A    G        0      0        2 
  27 chr27_11266787     AKia    A    G        0      0        2 
  27 chr27_11266787     AOna    A    G      0.5      1        2 
  27 chr27_11266787     ASom    A    G        0      0        2 
  27 chr27_11266787     HCab    A    G        0      0        2 
  27 chr27_11266787     HPrz    A    G        0      0        2 
  27 chr27_11266787     ZBoe    A    G        0      0        2 
  27 chr27_11266787     ZGre    A    G        0      0        2 
  27 chr27_11266787     ZHar    A    G        0      0        2 
  27 chr27_11266787   Sample    A    G        0      0        2 
  27 chr27_11273585     AAsi    C    A        0      0        2 
  27 chr27_11273585     AKia    C    A        0      0        2 
  27 chr27_11273585     AOna    C    A        0      0        2 
  27 chr27_11273585     ASom    C    A      0.5      1        2 
  27 chr27_11273585     HCab    C    A        0      0        2 
  27 chr27_11273585     HPrz    C    A        0      0        2 
  27 chr27_11273585     ZBoe    C    A        0      0        2 
  27 chr27_11273585     ZGre    C    A        0      0        2 
  27 chr27_11273585     ZHar    C    A        0      0        2 
  27 chr27_11273585   Sample    C    A        0      0        2 
  27 chr27_11279874     AAsi    A    G        0      0        2 
  27 chr27_11279874     AKia    A    G        0      0        2 
  27 chr27_11279874     AOna    A    G        0      0        2 
  27 chr27_11279874     ASom    A    G      0.5      1        2 
  27 chr27_11279874     HCab    A    G        0      0        2 
  27 chr27_11279874     HPrz    A    G        0      0        2 
  27 chr27_11279874     ZBoe    A    G        0      0        2 
  27 chr27_11279874     ZGre    A    G        0      0        2 
  27 chr27_11279874     ZHar    A    G        0      0        2 
  27 chr27_11279874   Sample    A    G        0      0        2 
  27 chr27_11288505     AAsi    T    C        0      0        2 
  27 chr27_11288505     AKia    T    C        0      0        2 
  27 chr27_11288505     AOna    T    C        0      0        2 
  27 chr27_11288505     ASom    T    C        0      0        2 
  27 chr27_11288505     HCab    T    C        0      0        2 
  27 chr27_11288505     HPrz    T    C        0      0        2 
  27 chr27_11288505     ZBoe    T    C        0      0        2 
  27 chr27_11288505     ZGre    T    C        1      2        2 
  27 chr27_11288505     ZHar    T    C        0      0        2 
  27 chr27_11288505   Sample    T    C        0      0        2 
  27 chr27_11294281     AAsi    C    T        0      0        2 
  27 chr27_11294281     AKia    C    T        0      0        2 
  27 chr27_11294281     AOna    C    T        0      0        2 
  27 chr27_11294281     ASom    C    T        0      0        2 
  27 chr27_11294281     HCab    C    T      0.5      1        2 
  27 chr27_11294281     HPrz    C    T      0.5      1        2 
  27 chr27_11294281     ZBoe    C    T        0      0        2 
  27 chr27_11294281     ZGre    C    T        0      0        2 
  27 chr27_11294281     ZHar    C    T        0      0        2 
  27 chr27_11294281   Sample    C    T        0      0        2 
  27 chr27_11295274     AAsi    A    C        0      0        2 
  27 chr27_11295274     AKia    A    C        0      0        2 
  27 chr27_11295274     AOna    A    C        0      0        2 
  27 chr27_11295274     ASom    A    C        0      0        2 
  27 chr27_11295274     HCab    A    C      0.5      1        2 
  27 chr27_11295274     HPrz    A    C      0.5      1        2 
  27 chr27_11295274     ZBoe    A    C        0      0        2 
  27 chr27_11295274     ZGre    A    C        0      0        2 
  27 chr27_11295274     ZHar    A    C        0      0        2 
  27 chr27_11295274   Sample    A    C        0      0        2 
  27 chr27_11295322     AAsi    A    G        0      0        2 
  27 chr27_11295322     AKia    A    G        0      0        2 
  27 chr27_11295322     AOna    A    G        0      0        2 
  27 chr27_11295322     ASom    A    G        0      0        2 
  27 chr27_11295322     HCab    A    G        0      0        2 
  27 chr27_11295322     HPrz    A    G        0      0        2 
  27 chr27_11295322     ZBoe    A    G        0      0        2 
  27 chr27_11295322     ZGre    A    G        0      0        2 
  27 chr27_11295322     ZHar    A    G        1      2        2 
  27 chr27_11295322   Sample    A    G        0      0        2 
  27 chr27_11297261     AAsi    G    A        0      0        2 
  27 chr27_11297261     AKia    G    A        0      0        2 
  27 chr27_11297261     AOna    G    A      0.5      1        2 
  27 chr27_11297261     ASom    G    A        0      0        2 
  27 chr27_11297261     HCab    G    A        0      0        2 
  27 chr27_11297261     HPrz    G    A        0      0        2 
  27 chr27_11297261     ZBoe    G    A        0      0        2 
  27 chr27_11297261     ZGre    G    A        0      0        2 
  27 chr27_11297261     ZHar    G    A        0      0        2 
  27 chr27_11297261   Sample    G    A        0      0        2 
  27 chr27_11300132     AAsi    C    T        0      0        2 
  27 chr27_11300132     AKia    C    T        0      0        2 
  27 chr27_11300132     AOna    C    T        0      0        2 
  27 chr27_11300132     ASom    C    T        0      0        2 
  27 chr27_11300132     HCab    C    T        1      2        2 
  27 chr27_11300132     HPrz    C    T        1      2        2 
  27 chr27_11300132     ZBoe    C    T        0      0        2 
  27 chr27_11300132     ZGre    C    T        0      0        2 
  27 chr27_11300132     ZHar    C    T        0      0        2 
  27 chr27_11300132   Sample    C    T        0      0        2 
  27 chr27_11300994     AAsi    A    C        0      0        2 
  27 chr27_11300994     AKia    A    C        0      0        2 
  27 chr27_11300994     AOna    A    C        0      0        2 
  27 chr27_11300994     ASom    A    C      0.5      1        2 
  27 chr27_11300994     HCab    A    C        0      0        2 
  27 chr27_11300994     HPrz    A    C        0      0        2 
  27 chr27_11300994     ZBoe    A    C        0      0        2 
  27 chr27_11300994     ZGre    A    C        0      0        2 
  27 chr27_11300994     ZHar    A    C        0      0        2 
  27 chr27_11300994   Sample    A    C        0      0        2 
  27 chr27_11310889     AAsi    C    G        0      0        2 
  27 chr27_11310889     AKia    C    G        0      0        2 
  27 chr27_11310889     AOna    C    G        0      0        2 
  27 chr27_11310889     ASom    C    G        0      0        2 
  27 chr27_11310889     HCab    C    G        0      0        2 
  27 chr27_11310889     HPrz    C    G        0      0        2 
  27 chr27_11310889     ZBoe    C    G        1      2        2 
  27 chr27_11310889     ZGre    C    G        0      0        2 
  27 chr27_11310889     ZHar    C    G        0      0        2 
  27 chr27_11310889   Sample    C    G        0      0        2 
  27 chr27_11312224     AAsi    C    T        0      0        2 
  27 chr27_11312224     AKia    C    T        0      0        2 
  27 chr27_11312224     AOna    C    T        0      0        2 
  27 chr27_11312224     ASom    C    T        0      0        2 
  27 chr27_11312224     HCab    C    T        0      0        2 
  27 chr27_11312224     HPrz    C    T        0      0        2 
  27 chr27_11312224     ZBoe    C    T      0.5      1        2 
  27 chr27_11312224     ZGre    C    T        0      0        2 
  27 chr27_11312224     ZHar    C    T        0      0        2 
  27 chr27_11312224   Sample    C    T        0      0        2 
  27 chr27_11315565     AAsi    T    C        0      0        2 
  27 chr27_11315565     AKia    T    C        1      2        2 
  27 chr27_11315565     AOna    T    C      0.5      1        2 
  27 chr27_11315565     ASom    T    C      0.5      1        2 
  27 chr27_11315565     HCab    T    C        0      0        2 
  27 chr27_11315565     HPrz    T    C        0      0        2 
  27 chr27_11315565     ZBoe    T    C        0      0        2 
  27 chr27_11315565     ZGre    T    C        0      0        2 
  27 chr27_11315565     ZHar    T    C        0      0        2 
  27 chr27_11315565   Sample    T    C        0      0        2 
  27 chr27_11315582     AAsi    A    C        0      0        2 
  27 chr27_11315582     AKia    A    C        0      0        2 
  27 chr27_11315582     AOna    A    C        0      0        2 
  27 chr27_11315582     ASom    A    C      0.5      1        2 
  27 chr27_11315582     HCab    A    C        0      0        2 
  27 chr27_11315582     HPrz    A    C        0      0        2 
  27 chr27_11315582     ZBoe    A    C        0      0        2 
  27 chr27_11315582     ZGre    A    C        0      0        2 
  27 chr27_11315582     ZHar    A    C        0      0        2 
  27 chr27_11315582   Sample    A    C        0      0        2 
  27 chr27_11319164     AAsi    T    C        0      0        2 
  27 chr27_11319164     AKia    T    C        0      0        2 
  27 chr27_11319164     AOna    T    C        0      0        2 
  27 chr27_11319164     ASom    T    C        0      0        2 
  27 chr27_11319164     HCab    T    C        1      2        2 
  27 chr27_11319164     HPrz    T    C        1      2        2 
  27 chr27_11319164     ZBoe    T    C        0      0        2 
  27 chr27_11319164     ZGre    T    C        0      0        2 
  27 chr27_11319164     ZHar    T    C        0      0        2 
  27 chr27_11319164   Sample    T    C        0      0        2 
  27 chr27_11320404     AAsi    A    G        0      0        2 
  27 chr27_11320404     AKia    A    G        0      0        2 
  27 chr27_11320404     AOna    A    G        0      0        2 
  27 chr27_11320404     ASom    A    G        0      0        2 
  27 chr27_11320404     HCab    A    G        1      2        2 
  27 chr27_11320404     HPrz    A    G        1      2        2 
  27 chr27_11320404     ZBoe    A    G        0      0        2 
  27 chr27_11320404     ZGre    A    G        0      0        2 
  27 chr27_11320404     ZHar    A    G        0      0        2 
  27 chr27_11320404   Sample    A    G        0      0        2 
  27 chr27_11336578     AAsi    A    G        0      0        2 
  27 chr27_11336578     AKia    A    G        0      0        2 
  27 chr27_11336578     AOna    A    G        0      0        2 
  27 chr27_11336578     ASom    A    G      0.5      1        2 
  27 chr27_11336578     HCab    A    G        0      0        2 
  27 chr27_11336578     HPrz    A    G        0      0        2 
  27 chr27_11336578     ZBoe    A    G      0.5      1        2 
  27 chr27_11336578     ZGre    A    G        0      0        2 
  27 chr27_11336578     ZHar    A    G        0      0        2 
  27 chr27_11336578   Sample    A    G        0      0        2 
  27 chr27_11338740     AAsi    C    T        0      0        2 
  27 chr27_11338740     AKia    C    T        0      0        2 
  27 chr27_11338740     AOna    C    T        0      0        2 
  27 chr27_11338740     ASom    C    T        0      0        2 
  27 chr27_11338740     HCab    C    T        0      0        2 
  27 chr27_11338740     HPrz    C    T        0      0        2 
  27 chr27_11338740     ZBoe    C    T        0      0        2 
  27 chr27_11338740     ZGre    C    T      0.5      1        2 
  27 chr27_11338740     ZHar    C    T        0      0        2 
  27 chr27_11338740   Sample    C    T        0      0        2 
  27 chr27_11344071     AAsi    T    C        0      0        2 
  27 chr27_11344071     AKia    T    C        1      2        2 
  27 chr27_11344071     AOna    T    C        0      0        2 
  27 chr27_11344071     ASom    T    C        0      0        2 
  27 chr27_11344071     HCab    T    C        0      0        2 
  27 chr27_11344071     HPrz    T    C        0      0        2 
  27 chr27_11344071     ZBoe    T    C        0      0        2 
  27 chr27_11344071     ZGre    T    C        0      0        2 
  27 chr27_11344071     ZHar    T    C        0      0        2 
  27 chr27_11344071   Sample    T    C        0      0        2 
  27 chr27_11345277     AAsi    A    T        1      2        2 
  27 chr27_11345277     AKia    A    T        0      0        2 
  27 chr27_11345277     AOna    A    T        0      0        2 
  27 chr27_11345277     ASom    A    T        1      2        2 
  27 chr27_11345277     HCab    A    T        0      0        2 
  27 chr27_11345277     HPrz    A    T        0      0        2 
  27 chr27_11345277     ZBoe    A    T        0      0        2 
  27 chr27_11345277     ZGre    A    T        0      0        2 
  27 chr27_11345277     ZHar    A    T        0      0        2 
  27 chr27_11345277   Sample    A    T        1      2        2 
  27 chr27_11356040     AAsi    G    A        0      0        2 
  27 chr27_11356040     AKia    G    A        0      0        2 
  27 chr27_11356040     AOna    G    A        0      0        2 
  27 chr27_11356040     ASom    G    A        0      0        2 
  27 chr27_11356040     HCab    G    A        0      0        2 
  27 chr27_11356040     HPrz    G    A        0      0        2 
  27 chr27_11356040     ZBoe    G    A        0      0        2 
  27 chr27_11356040     ZGre    G    A        1      2        2 
  27 chr27_11356040     ZHar    G    A        0      0        2 
  27 chr27_11356040   Sample    G    A        0      0        2 
  27 chr27_11361440     AAsi    T    C        0      0        2 
  27 chr27_11361440     AKia    T    C        0      0        2 
  27 chr27_11361440     AOna    T    C        0      0        2 
  27 chr27_11361440     ASom    T    C        0      0        2 
  27 chr27_11361440     HCab    T    C        1      2        2 
  27 chr27_11361440     HPrz    T    C        1      2        2 
  27 chr27_11361440     ZBoe    T    C        0      0        2 
  27 chr27_11361440     ZGre    T    C        0      0        2 
  27 chr27_11361440     ZHar    T    C        0      0        2 
  27 chr27_11361440   Sample    T    C        0      0        2 
  27 chr27_11363092     AAsi    C    A        0      0        2 
  27 chr27_11363092     AKia    C    A        0      0        2 
  27 chr27_11363092     AOna    C    A        0      0        2 
  27 chr27_11363092     ASom    C    A        0      0        2 
  27 chr27_11363092     HCab    C    A        0      0        2 
  27 chr27_11363092     HPrz    C    A        0      0        2 
  27 chr27_11363092     ZBoe    C    A        0      0        2 
  27 chr27_11363092     ZGre    C    A        1      2        2 
  27 chr27_11363092     ZHar    C    A        0      0        2 
  27 chr27_11363092   Sample    C    A        0      0        2 
  27 chr27_11366948     AAsi    G    A      0.5      1        2 
  27 chr27_11366948     AKia    G    A        0      0        2 
  27 chr27_11366948     AOna    G    A        0      0        2 
  27 chr27_11366948     ASom    G    A        0      0        2 
  27 chr27_11366948     HCab    G    A        0      0        2 
  27 chr27_11366948     HPrz    G    A        0      0        2 
  27 chr27_11366948     ZBoe    G    A        0      0        2 
  27 chr27_11366948     ZGre    G    A        0      0        2 
  27 chr27_11366948     ZHar    G    A        0      0        2 
  27 chr27_11366948   Sample    G    A        0      0        2 
  27 chr27_11369007     AAsi    T    C        0      0        2 
  27 chr27_11369007     AKia    T    C        0      0        2 
  27 chr27_11369007     AOna    T    C        0      0        2 
  27 chr27_11369007     ASom    T    C        0      0        2 
  27 chr27_11369007     HCab    T    C        0      0        2 
  27 chr27_11369007     HPrz    T    C        0      0        2 
  27 chr27_11369007     ZBoe    T    C      0.5      1        2 
  27 chr27_11369007     ZGre    T    C        0      0        2 
  27 chr27_11369007     ZHar    T    C        0      0        2 
  27 chr27_11369007   Sample    T    C        0      0        2 
  27 chr27_11374507     AAsi    G    C        0      0        2 
  27 chr27_11374507     AKia    G    C        0      0        2 
  27 chr27_11374507     AOna    G    C      0.5      1        2 
  27 chr27_11374507     ASom    G    C        0      0        2 
  27 chr27_11374507     HCab    G    C        0      0        2 
  27 chr27_11374507     HPrz    G    C        0      0        2 
  27 chr27_11374507     ZBoe    G    C        0      0        2 
  27 chr27_11374507     ZGre    G    C        0      0        2 
  27 chr27_11374507     ZHar    G    C        0      0        2 
  27 chr27_11374507   Sample    G    C        0      0        2 
  27 chr27_11376213     AAsi    C    G        0      0        2 
  27 chr27_11376213     AKia    C    G        0      0        2 
  27 chr27_11376213     AOna    C    G        0      0        2 
  27 chr27_11376213     ASom    C    G        0      0        2 
  27 chr27_11376213     HCab    C    G        1      2        2 
  27 chr27_11376213     HPrz    C    G        1      2        2 
  27 chr27_11376213     ZBoe    C    G        0      0        2 
  27 chr27_11376213     ZGre    C    G        0      0        2 
  27 chr27_11376213     ZHar    C    G        0      0        2 
  27 chr27_11376213   Sample    C    G        0      0        2 
  27 chr27_11376685     AAsi    G    A        0      0        2 
  27 chr27_11376685     AKia    G    A        0      0        2 
  27 chr27_11376685     AOna    G    A        0      0        2 
  27 chr27_11376685     ASom    G    A        1      2        2 
  27 chr27_11376685     HCab    G    A        0      0        2 
  27 chr27_11376685     HPrz    G    A        0      0        2 
  27 chr27_11376685     ZBoe    G    A        0      0        2 
  27 chr27_11376685     ZGre    G    A        0      0        2 
  27 chr27_11376685     ZHar    G    A        0      0        2 
  27 chr27_11376685   Sample    G    A        0      0        2 
  27 chr27_11382257     AAsi    G    A      0.5      1        2 
  27 chr27_11382257     AKia    G    A        0      0        2 
  27 chr27_11382257     AOna    G    A        0      0        2 
  27 chr27_11382257     ASom    G    A        0      0        2 
  27 chr27_11382257     HCab    G    A        0      0        2 
  27 chr27_11382257     HPrz    G    A        0      0        2 
  27 chr27_11382257     ZBoe    G    A        0      0        2 
  27 chr27_11382257     ZGre    G    A        0      0        2 
  27 chr27_11382257     ZHar    G    A        0      0        2 
  27 chr27_11382257   Sample    G    A        0      0        2 
  27 chr27_11393826     AAsi    G    C        0      0        2 
  27 chr27_11393826     AKia    G    C        0      0        2 
  27 chr27_11393826     AOna    G    C        0      0        2 
  27 chr27_11393826     ASom    G    C        0      0        2 
  27 chr27_11393826     HCab    G    C        1      2        2 
  27 chr27_11393826     HPrz    G    C        1      2        2 
  27 chr27_11393826     ZBoe    G    C        0      0        2 
  27 chr27_11393826     ZGre    G    C        0      0        2 
  27 chr27_11393826     ZHar    G    C        0      0        2 
  27 chr27_11393826   Sample    G    C        0      0        2 
  27 chr27_11395334     AAsi    A    C        0      0        2 
  27 chr27_11395334     AKia    A    C        0      0        2 
  27 chr27_11395334     AOna    A    C        0      0        2 
  27 chr27_11395334     ASom    A    C        0      0        2 
  27 chr27_11395334     HCab    A    C        0      0        2 
  27 chr27_11395334     HPrz    A    C        0      0        2 
  27 chr27_11395334     ZBoe    A    C        0      0        2 
  27 chr27_11395334     ZGre    A    C      0.5      1        2 
  27 chr27_11395334     ZHar    A    C        0      0        2 
  27 chr27_11395334   Sample    A    C        0      0        2 
  27 chr27_11395341     AAsi    T    G        0      0        2 
  27 chr27_11395341     AKia    T    G        0      0        2 
  27 chr27_11395341     AOna    T    G        0      0        2 
  27 chr27_11395341     ASom    T    G        0      0        2 
  27 chr27_11395341     HCab    T    G        0      0        2 
  27 chr27_11395341     HPrz    T    G      0.5      1        2 
  27 chr27_11395341     ZBoe    T    G        0      0        2 
  27 chr27_11395341     ZGre    T    G        0      0        2 
  27 chr27_11395341     ZHar    T    G        0      0        2 
  27 chr27_11395341   Sample    T    G        0      0        2 
  27 chr27_11396168     AAsi    G    A        0      0        2 
  27 chr27_11396168     AKia    G    A        0      0        2 
  27 chr27_11396168     AOna    G    A        0      0        2 
  27 chr27_11396168     ASom    G    A        0      0        2 
  27 chr27_11396168     HCab    G    A        0      0        2 
  27 chr27_11396168     HPrz    G    A        0      0        2 
  27 chr27_11396168     ZBoe    G    A      0.5      1        2 
  27 chr27_11396168     ZGre    G    A        0      0        2 
  27 chr27_11396168     ZHar    G    A        0      0        2 
  27 chr27_11396168   Sample    G    A        0      0        2 
  27 chr27_11397321     AAsi    C    T        0      0        2 
  27 chr27_11397321     AKia    C    T        0      0        2 
  27 chr27_11397321     AOna    C    T        0      0        2 
  27 chr27_11397321     ASom    C    T        0      0        2 
  27 chr27_11397321     HCab    C    T        0      0        2 
  27 chr27_11397321     HPrz    C    T      0.5      1        2 
  27 chr27_11397321     ZBoe    C    T        0      0        2 
  27 chr27_11397321     ZGre    C    T        0      0        2 
  27 chr27_11397321     ZHar    C    T        0      0        2 
  27 chr27_11397321   Sample    C    T        0      0        2 
  27 chr27_11398873     AAsi    T    C        0      0        2 
  27 chr27_11398873     AKia    T    C        0      0        2 
  27 chr27_11398873     AOna    T    C      0.5      1        2 
  27 chr27_11398873     ASom    T    C        0      0        2 
  27 chr27_11398873     HCab    T    C      0.5      1        2 
  27 chr27_11398873     HPrz    T    C      0.5      1        2 
  27 chr27_11398873     ZBoe    T    C        0      0        2 
  27 chr27_11398873     ZGre    T    C        0      0        2 
  27 chr27_11398873     ZHar    T    C        0      0        2 
  27 chr27_11398873   Sample    T    C        0      0        2 
  27 chr27_11399194     AAsi    C    A        0      0        2 
  27 chr27_11399194     AKia    C    A        1      2        2 
  27 chr27_11399194     AOna    C    A      0.5      1        2 
  27 chr27_11399194     ASom    C    A        0      0        2 
  27 chr27_11399194     HCab    C    A        0      0        2 
  27 chr27_11399194     HPrz    C    A        0      0        2 
  27 chr27_11399194     ZBoe    C    A        0      0        2 
  27 chr27_11399194     ZGre    C    A        0      0        2 
  27 chr27_11399194     ZHar    C    A        0      0        2 
  27 chr27_11399194   Sample    C    A        0      0        2 
  27 chr27_11400967     AAsi    C    T        0      0        2 
  27 chr27_11400967     AKia    C    T        0      0        2 
  27 chr27_11400967     AOna    C    T        0      0        2 
  27 chr27_11400967     ASom    C    T        0      0        2 
  27 chr27_11400967     HCab    C    T        1      2        2 
  27 chr27_11400967     HPrz    C    T        1      2        2 
  27 chr27_11400967     ZBoe    C    T        0      0        2 
  27 chr27_11400967     ZGre    C    T        0      0        2 
  27 chr27_11400967     ZHar    C    T        0      0        2 
  27 chr27_11400967   Sample    C    T        0      0        2 
  27 chr27_11409580     AAsi    T    C        0      0        2 
  27 chr27_11409580     AKia    T    C        0      0        2 
  27 chr27_11409580     AOna    T    C        0      0        2 
  27 chr27_11409580     ASom    T    C        0      0        2 
  27 chr27_11409580     HCab    T    C        0      0        2 
  27 chr27_11409580     HPrz    T    C      0.5      1        2 
  27 chr27_11409580     ZBoe    T    C        0      0        2 
  27 chr27_11409580     ZGre    T    C        0      0        2 
  27 chr27_11409580     ZHar    T    C        0      0        2 
  27 chr27_11409580   Sample    T    C        0      0        2 
  27 chr27_11410307     AAsi    C    T        0      0        2 
  27 chr27_11410307     AKia    C    T        0      0        2 
  27 chr27_11410307     AOna    C    T        0      0        2 
  27 chr27_11410307     ASom    C    T        0      0        2 
  27 chr27_11410307     HCab    C    T        0      0        2 
  27 chr27_11410307     HPrz    C    T        0      0        2 
  27 chr27_11410307     ZBoe    C    T        1      2        2 
  27 chr27_11410307     ZGre    C    T        0      0        2 
  27 chr27_11410307     ZHar    C    T        1      2        2 
  27 chr27_11410307   Sample    C    T        0      0        2 
  27 chr27_11410364     AAsi    G    T        0      0        2 
  27 chr27_11410364     AKia    G    T        1      2        2 
  27 chr27_11410364     AOna    G    T        0      0        2 
  27 chr27_11410364     ASom    G    T        0      0        2 
  27 chr27_11410364     HCab    G    T        0      0        2 
  27 chr27_11410364     HPrz    G    T        0      0        2 
  27 chr27_11410364     ZBoe    G    T        0      0        2 
  27 chr27_11410364     ZGre    G    T        0      0        2 
  27 chr27_11410364     ZHar    G    T        0      0        2 
  27 chr27_11410364   Sample    G    T        0      0        2 
  27 chr27_11411688     AAsi    C    T        0      0        2 
  27 chr27_11411688     AKia    C    T        0      0        2 
  27 chr27_11411688     AOna    C    T        0      0        2 
  27 chr27_11411688     ASom    C    T        0      0        2 
  27 chr27_11411688     HCab    C    T        0      0        2 
  27 chr27_11411688     HPrz    C    T        0      0        2 
  27 chr27_11411688     ZBoe    C    T        1      2        2 
  27 chr27_11411688     ZGre    C    T      0.5      1        2 
  27 chr27_11411688     ZHar    C    T        1      2        2 
  27 chr27_11411688   Sample    C    T        0      0        2 
  27 chr27_11415365     AAsi    T    C        0      0        2 
  27 chr27_11415365     AKia    T    C        0      0        2 
  27 chr27_11415365     AOna    T    C        0      0        2 
  27 chr27_11415365     ASom    T    C        0      0        2 
  27 chr27_11415365     HCab    T    C        0      0        2 
  27 chr27_11415365     HPrz    T    C      0.5      1        2 
  27 chr27_11415365     ZBoe    T    C        0      0        2 
  27 chr27_11415365     ZGre    T    C        0      0        2 
  27 chr27_11415365     ZHar    T    C        0      0        2 
  27 chr27_11415365   Sample    T    C        0      0        2 
  27 chr27_11425223     AAsi    A    C        0      0        2 
  27 chr27_11425223     AKia    A    C        0      0        2 
  27 chr27_11425223     AOna    A    C        0      0        2 
  27 chr27_11425223     ASom    A    C        0      0        2 
  27 chr27_11425223     HCab    A    C        1      2        2 
  27 chr27_11425223     HPrz    A    C        1      2        2 
  27 chr27_11425223     ZBoe    A    C        0      0        2 
  27 chr27_11425223     ZGre    A    C        0      0        2 
  27 chr27_11425223     ZHar    A    C        0      0        2 
  27 chr27_11425223   Sample    A    C        0      0        2 
  27 chr27_11425976     AAsi    T    C        0      0        2 
  27 chr27_11425976     AKia    T    C        0      0        2 
  27 chr27_11425976     AOna    T    C        0      0        2 
  27 chr27_11425976     ASom    T    C        0      0        2 
  27 chr27_11425976     HCab    T    C        0      0        2 
  27 chr27_11425976     HPrz    T    C        0      0        2 
  27 chr27_11425976     ZBoe    T    C      0.5      1        2 
  27 chr27_11425976     ZGre    T    C      0.5      1        2 
  27 chr27_11425976     ZHar    T    C        0      0        2 
  27 chr27_11425976   Sample    T    C        0      0        2 
  27 chr27_11428060     AAsi    T    C        0      0        2 
  27 chr27_11428060     AKia    T    C        0      0        2 
  27 chr27_11428060     AOna    T    C        0      0        2 
  27 chr27_11428060     ASom    T    C        0      0        2 
  27 chr27_11428060     HCab    T    C        0      0        2 
  27 chr27_11428060     HPrz    T    C        0      0        2 
  27 chr27_11428060     ZBoe    T    C        0      0        2 
  27 chr27_11428060     ZGre    T    C        0      0        2 
  27 chr27_11428060     ZHar    T    C        1      2        2 
  27 chr27_11428060   Sample    T    C        0      0        2 
  27 chr27_11431981     AAsi    G    A        0      0        2 
  27 chr27_11431981     AKia    G    A        0      0        2 
  27 chr27_11431981     AOna    G    A        0      0        2 
  27 chr27_11431981     ASom    G    A        0      0        2 
  27 chr27_11431981     HCab    G    A        1      2        2 
  27 chr27_11431981     HPrz    G    A        1      2        2 
  27 chr27_11431981     ZBoe    G    A        0      0        2 
  27 chr27_11431981     ZGre    G    A        0      0        2 
  27 chr27_11431981     ZHar    G    A        0      0        2 
  27 chr27_11431981   Sample    G    A        0      0        2 
  27 chr27_11438332     AAsi    T    C        0      0        2 
  27 chr27_11438332     AKia    T    C        0      0        2 
  27 chr27_11438332     AOna    T    C        0      0        2 
  27 chr27_11438332     ASom    T    C        0      0        2 
  27 chr27_11438332     HCab    T    C        1      2        2 
  27 chr27_11438332     HPrz    T    C        1      2        2 
  27 chr27_11438332     ZBoe    T    C        0      0        2 
  27 chr27_11438332     ZGre    T    C        0      0        2 
  27 chr27_11438332     ZHar    T    C        0      0        2 
  27 chr27_11438332   Sample    T    C        0      0        2 
  27 chr27_11438473     AAsi    G    A        0      0        2 
  27 chr27_11438473     AKia    G    A        0      0        2 
  27 chr27_11438473     AOna    G    A        0      0        2 
  27 chr27_11438473     ASom    G    A        0      0        2 
  27 chr27_11438473     HCab    G    A        0      0        2 
  27 chr27_11438473     HPrz    G    A      0.5      1        2 
  27 chr27_11438473     ZBoe    G    A        0      0        2 
  27 chr27_11438473     ZGre    G    A        0      0        2 
  27 chr27_11438473     ZHar    G    A        0      0        2 
  27 chr27_11438473   Sample    G    A        0      0        2 
  27 chr27_11457594     AAsi    C    G        0      0        2 
  27 chr27_11457594     AKia    C    G        0      0        2 
  27 chr27_11457594     AOna    C    G        0      0        2 
  27 chr27_11457594     ASom    C    G        0      0        2 
  27 chr27_11457594     HCab    C    G        1      2        2 
  27 chr27_11457594     HPrz    C    G        1      2        2 
  27 chr27_11457594     ZBoe    C    G        0      0        2 
  27 chr27_11457594     ZGre    C    G        0      0        2 
  27 chr27_11457594     ZHar    C    G        0      0        2 
  27 chr27_11457594   Sample    C    G        0      0        2 
  27 chr27_11464608     AAsi    T    C      0.5      1        2 
  27 chr27_11464608     AKia    T    C        0      0        2 
  27 chr27_11464608     AOna    T    C        0      0        2 
  27 chr27_11464608     ASom    T    C        0      0        2 
  27 chr27_11464608     HCab    T    C        0      0        2 
  27 chr27_11464608     HPrz    T    C        0      0        2 
  27 chr27_11464608     ZBoe    T    C        0      0        2 
  27 chr27_11464608     ZGre    T    C        0      0        2 
  27 chr27_11464608     ZHar    T    C        0      0        2 
  27 chr27_11464608   Sample    T    C        1      2        2 
  27 chr27_11464666     AAsi    T    A        1      2        2 
  27 chr27_11464666     AKia    T    A        1      2        2 
  27 chr27_11464666     AOna    T    A        1      2        2 
  27 chr27_11464666     ASom    T    A        1      2        2 
  27 chr27_11464666     HCab    T    A        0      0        2 
  27 chr27_11464666     HPrz    T    A        0      0        2 
  27 chr27_11464666     ZBoe    T    A        0      0        2 
  27 chr27_11464666     ZGre    T    A        0      0        2 
  27 chr27_11464666     ZHar    T    A        0      0        2 
  27 chr27_11464666   Sample    T    A        1      2        2 
  27 chr27_11467792     AAsi    T    G        1      2        2 
  27 chr27_11467792     AKia    T    G        1      2        2 
  27 chr27_11467792     AOna    T    G        1      2        2 
  27 chr27_11467792     ASom    T    G        1      2        2 
  27 chr27_11467792     HCab    T    G        0      0        2 
  27 chr27_11467792     HPrz    T    G        0      0        2 
  27 chr27_11467792     ZBoe    T    G        0      0        2 
  27 chr27_11467792     ZGre    T    G        0      0        2 
  27 chr27_11467792     ZHar    T    G        0      0        2 
  27 chr27_11467792   Sample    T    G        1      2        2 
  27 chr27_11471552     AAsi    A    G        0      0        2 
  27 chr27_11471552     AKia    A    G        0      0        2 
  27 chr27_11471552     AOna    A    G        0      0        2 
  27 chr27_11471552     ASom    A    G        0      0        2 
  27 chr27_11471552     HCab    A    G        0      0        2 
  27 chr27_11471552     HPrz    A    G        0      0        2 
  27 chr27_11471552     ZBoe    A    G      0.5      1        2 
  27 chr27_11471552     ZGre    A    G        0      0        2 
  27 chr27_11471552     ZHar    A    G        0      0        2 
  27 chr27_11471552   Sample    A    G        0      0        2 
  27 chr27_11474730     AAsi    T    C        0      0        2 
  27 chr27_11474730     AKia    T    C        0      0        2 
  27 chr27_11474730     AOna    T    C        0      0        2 
  27 chr27_11474730     ASom    T    C        0      0        2 
  27 chr27_11474730     HCab    T    C        0      0        2 
  27 chr27_11474730     HPrz    T    C        0      0        2 
  27 chr27_11474730     ZBoe    T    C        1      2        2 
  27 chr27_11474730     ZGre    T    C        1      2        2 
  27 chr27_11474730     ZHar    T    C        1      2        2 
  27 chr27_11474730   Sample    T    C        0      0        2 
  27 chr27_11480747     AAsi    G    C        0      0        2 
  27 chr27_11480747     AKia    G    C        1      2        2 
  27 chr27_11480747     AOna    G    C        0      0        2 
  27 chr27_11480747     ASom    G    C        0      0        2 
  27 chr27_11480747     HCab    G    C        0      0        2 
  27 chr27_11480747     HPrz    G    C        0      0        2 
  27 chr27_11480747     ZBoe    G    C        1      2        2 
  27 chr27_11480747     ZGre    G    C        1      2        2 
  27 chr27_11480747     ZHar    G    C        1      2        2 
  27 chr27_11480747   Sample    G    C        0      0        2 
  27 chr27_11481700     AAsi    A    G        1      2        2 
  27 chr27_11481700     AKia    A    G        0      0        2 
  27 chr27_11481700     AOna    A    G        0      0        2 
  27 chr27_11481700     ASom    A    G        1      2        2 
  27 chr27_11481700     HCab    A    G        1      2        2 
  27 chr27_11481700     HPrz    A    G        1      2        2 
  27 chr27_11481700     ZBoe    A    G        0      0        2 
  27 chr27_11481700     ZGre    A    G        0      0        2 
  27 chr27_11481700     ZHar    A    G        0      0        2 
  27 chr27_11481700   Sample    A    G        1      2        2 
  27 chr27_11490428     AAsi    C    G        0      0        2 
  27 chr27_11490428     AKia    C    G        0      0        2 
  27 chr27_11490428     AOna    C    G        0      0        2 
  27 chr27_11490428     ASom    C    G        0      0        2 
  27 chr27_11490428     HCab    C    G      0.5      1        2 
  27 chr27_11490428     HPrz    C    G        1      2        2 
  27 chr27_11490428     ZBoe    C    G        0      0        2 
  27 chr27_11490428     ZGre    C    G        0      0        2 
  27 chr27_11490428     ZHar    C    G        0      0        2 
  27 chr27_11490428   Sample    C    G        0      0        2 
  27 chr27_11491522     AAsi    G    A        0      0        2 
  27 chr27_11491522     AKia    G    A        0      0        2 
  27 chr27_11491522     AOna    G    A        0      0        2 
  27 chr27_11491522     ASom    G    A        0      0        2 
  27 chr27_11491522     HCab    G    A        0      0        2 
  27 chr27_11491522     HPrz    G    A      0.5      1        2 
  27 chr27_11491522     ZBoe    G    A        0      0        2 
  27 chr27_11491522     ZGre    G    A        0      0        2 
  27 chr27_11491522     ZHar    G    A        0      0        2 
  27 chr27_11491522   Sample    G    A        0      0        2 
  27 chr27_11493233     AAsi    T    C        0      0        2 
  27 chr27_11493233     AKia    T    C        0      0        2 
  27 chr27_11493233     AOna    T    C      0.5      1        2 
  27 chr27_11493233     ASom    T    C        0      0        2 
  27 chr27_11493233     HCab    T    C        0      0        2 
  27 chr27_11493233     HPrz    T    C        0      0        2 
  27 chr27_11493233     ZBoe    T    C        0      0        2 
  27 chr27_11493233     ZGre    T    C        0      0        2 
  27 chr27_11493233     ZHar    T    C        0      0        2 
  27 chr27_11493233   Sample    T    C        0      0        2 
  27 chr27_11496949     AAsi    T    C        0      0        2 
  27 chr27_11496949     AKia    T    C        0      0        2 
  27 chr27_11496949     AOna    T    C      0.5      1        2 
  27 chr27_11496949     ASom    T    C        0      0        2 
  27 chr27_11496949     HCab    T    C        0      0        2 
  27 chr27_11496949     HPrz    T    C        0      0        2 
  27 chr27_11496949     ZBoe    T    C        0      0        2 
  27 chr27_11496949     ZGre    T    C        0      0        2 
  27 chr27_11496949     ZHar    T    C        0      0        2 
  27 chr27_11496949   Sample    T    C        0      0        2 
  27 chr27_11498016     AAsi    A    C        0      0        2 
  27 chr27_11498016     AKia    A    C        0      0        2 
  27 chr27_11498016     AOna    A    C        0      0        2 
  27 chr27_11498016     ASom    A    C        0      0        2 
  27 chr27_11498016     HCab    A    C        0      0        2 
  27 chr27_11498016     HPrz    A    C        0      0        2 
  27 chr27_11498016     ZBoe    A    C      0.5      1        2 
  27 chr27_11498016     ZGre    A    C        0      0        2 
  27 chr27_11498016     ZHar    A    C        0      0        2 
  27 chr27_11498016   Sample    A    C        0      0        2 
  27 chr27_11498985     AAsi    C    T        0      0        2 
  27 chr27_11498985     AKia    C    T        0      0        2 
  27 chr27_11498985     AOna    C    T        0      0        2 
  27 chr27_11498985     ASom    C    T        0      0        2 
  27 chr27_11498985     HCab    C    T        0      0        2 
  27 chr27_11498985     HPrz    C    T        0      0        2 
  27 chr27_11498985     ZBoe    C    T      0.5      1        2 
  27 chr27_11498985     ZGre    C    T        1      2        2 
  27 chr27_11498985     ZHar    C    T        0      0        2 
  27 chr27_11498985   Sample    C    T        0      0        2 
  27 chr27_11500245     AAsi    C    T        0      0        2 
  27 chr27_11500245     AKia    C    T        0      0        2 
  27 chr27_11500245     AOna    C    T        0      0        2 
  27 chr27_11500245     ASom    C    T        0      0        2 
  27 chr27_11500245     HCab    C    T        1      2        2 
  27 chr27_11500245     HPrz    C    T        1      2        2 
  27 chr27_11500245     ZBoe    C    T        0      0        2 
  27 chr27_11500245     ZGre    C    T        0      0        2 
  27 chr27_11500245     ZHar    C    T        0      0        2 
  27 chr27_11500245   Sample    C    T        0      0        2 
  27 chr27_11505360     AAsi    C    T        0      0        2 
  27 chr27_11505360     AKia    C    T        0      0        2 
  27 chr27_11505360     AOna    C    T        0      0        2 
  27 chr27_11505360     ASom    C    T        0      0        2 
  27 chr27_11505360     HCab    C    T        0      0        2 
  27 chr27_11505360     HPrz    C    T      0.5      1        2 
  27 chr27_11505360     ZBoe    C    T        0      0        2 
  27 chr27_11505360     ZGre    C    T        0      0        2 
  27 chr27_11505360     ZHar    C    T        0      0        2 
  27 chr27_11505360   Sample    C    T        0      0        2 
  27 chr27_11506404     AAsi    C    T        1      2        2 
  27 chr27_11506404     AKia    C    T        0      0        2 
  27 chr27_11506404     AOna    C    T        0      0        2 
  27 chr27_11506404     ASom    C    T      0.5      1        2 
  27 chr27_11506404     HCab    C    T        0      0        2 
  27 chr27_11506404     HPrz    C    T        0      0        2 
  27 chr27_11506404     ZBoe    C    T        0      0        2 
  27 chr27_11506404     ZGre    C    T        0      0        2 
  27 chr27_11506404     ZHar    C    T        0      0        2 
  27 chr27_11506404   Sample    C    T        0      0        2 
  27 chr27_11507160     AAsi    A    G        0      0        2 
  27 chr27_11507160     AKia    A    G        0      0        2 
  27 chr27_11507160     AOna    A    G        0      0        2 
  27 chr27_11507160     ASom    A    G        0      0        2 
  27 chr27_11507160     HCab    A    G        0      0        2 
  27 chr27_11507160     HPrz    A    G        0      0        2 
  27 chr27_11507160     ZBoe    A    G      0.5      1        2 
  27 chr27_11507160     ZGre    A    G        0      0        2 
  27 chr27_11507160     ZHar    A    G        0      0        2 
  27 chr27_11507160   Sample    A    G        0      0        2 
  27 chr27_11509330     AAsi    C    G        1      2        2 
  27 chr27_11509330     AKia    C    G        0      0        2 
  27 chr27_11509330     AOna    C    G      0.5      1        2 
  27 chr27_11509330     ASom    C    G        0      0        2 
  27 chr27_11509330     HCab    C    G        0      0        2 
  27 chr27_11509330     HPrz    C    G        0      0        2 
  27 chr27_11509330     ZBoe    C    G        0      0        2 
  27 chr27_11509330     ZGre    C    G        0      0        2 
  27 chr27_11509330     ZHar    C    G        0      0        2 
  27 chr27_11509330   Sample    C    G        0      0        2 
  27 chr27_11513132     AAsi    G    C        0      0        2 
  27 chr27_11513132     AKia    G    C        0      0        2 
  27 chr27_11513132     AOna    G    C        0      0        2 
  27 chr27_11513132     ASom    G    C        0      0        2 
  27 chr27_11513132     HCab    G    C        0      0        2 
  27 chr27_11513132     HPrz    G    C        0      0        2 
  27 chr27_11513132     ZBoe    G    C      0.5      1        2 
  27 chr27_11513132     ZGre    G    C        0      0        2 
  27 chr27_11513132     ZHar    G    C        0      0        2 
  27 chr27_11513132   Sample    G    C        0      0        2 
  27 chr27_11521844     AAsi    G    A        0      0        2 
  27 chr27_11521844     AKia    G    A        0      0        2 
  27 chr27_11521844     AOna    G    A        0      0        2 
  27 chr27_11521844     ASom    G    A        0      0        2 
  27 chr27_11521844     HCab    G    A        0      0        2 
  27 chr27_11521844     HPrz    G    A        0      0        2 
  27 chr27_11521844     ZBoe    G    A      0.5      1        2 
  27 chr27_11521844     ZGre    G    A        0      0        2 
  27 chr27_11521844     ZHar    G    A        0      0        2 
  27 chr27_11521844   Sample    G    A        0      0        2 
  27 chr27_11522765     AAsi    G    A        0      0        2 
  27 chr27_11522765     AKia    G    A        0      0        2 
  27 chr27_11522765     AOna    G    A        0      0        2 
  27 chr27_11522765     ASom    G    A        0      0        2 
  27 chr27_11522765     HCab    G    A        1      2        2 
  27 chr27_11522765     HPrz    G    A        1      2        2 
  27 chr27_11522765     ZBoe    G    A        0      0        2 
  27 chr27_11522765     ZGre    G    A        0      0        2 
  27 chr27_11522765     ZHar    G    A        0      0        2 
  27 chr27_11522765   Sample    G    A        0      0        2 
  27 chr27_11525904     AAsi    C    T        0      0        2 
  27 chr27_11525904     AKia    C    T        0      0        2 
  27 chr27_11525904     AOna    C    T        0      0        2 
  27 chr27_11525904     ASom    C    T        0      0        2 
  27 chr27_11525904     HCab    C    T        1      2        2 
  27 chr27_11525904     HPrz    C    T        1      2        2 
  27 chr27_11525904     ZBoe    C    T        0      0        2 
  27 chr27_11525904     ZGre    C    T        0      0        2 
  27 chr27_11525904     ZHar    C    T        0      0        2 
  27 chr27_11525904   Sample    C    T        0      0        2 
  27 chr27_11527926     AAsi    G    A        0      0        2 
  27 chr27_11527926     AKia    G    A        0      0        2 
  27 chr27_11527926     AOna    G    A        0      0        2 
  27 chr27_11527926     ASom    G    A        0      0        2 
  27 chr27_11527926     HCab    G    A      0.5      1        2 
  27 chr27_11527926     HPrz    G    A        0      0        2 
  27 chr27_11527926     ZBoe    G    A        0      0        2 
  27 chr27_11527926     ZGre    G    A        0      0        2 
  27 chr27_11527926     ZHar    G    A        0      0        2 
  27 chr27_11527926   Sample    G    A        0      0        2 
  27 chr27_11534679     AAsi    A    C        0      0        2 
  27 chr27_11534679     AKia    A    C        0      0        2 
  27 chr27_11534679     AOna    A    C        0      0        2 
  27 chr27_11534679     ASom    A    C        0      0        2 
  27 chr27_11534679     HCab    A    C        1      2        2 
  27 chr27_11534679     HPrz    A    C        1      2        2 
  27 chr27_11534679     ZBoe    A    C        0      0        2 
  27 chr27_11534679     ZGre    A    C        0      0        2 
  27 chr27_11534679     ZHar    A    C        0      0        2 
  27 chr27_11534679   Sample    A    C        0      0        2 
  27 chr27_11540732     AAsi    A    G        0      0        2 
  27 chr27_11540732     AKia    A    G        0      0        2 
  27 chr27_11540732     AOna    A    G        1      2        2 
  27 chr27_11540732     ASom    A    G        0      0        2 
  27 chr27_11540732     HCab    A    G        0      0        2 
  27 chr27_11540732     HPrz    A    G        0      0        2 
  27 chr27_11540732     ZBoe    A    G        1      2        2 
  27 chr27_11540732     ZGre    A    G        1      2        2 
  27 chr27_11540732     ZHar    A    G        0      0        2 
  27 chr27_11540732   Sample    A    G        0      0        2 
  27 chr27_11541206     AAsi    G    A        0      0        2 
  27 chr27_11541206     AKia    G    A      0.5      1        2 
  27 chr27_11541206     AOna    G    A        0      0        2 
  27 chr27_11541206     ASom    G    A        0      0        2 
  27 chr27_11541206     HCab    G    A        0      0        2 
  27 chr27_11541206     HPrz    G    A        0      0        2 
  27 chr27_11541206     ZBoe    G    A        0      0        2 
  27 chr27_11541206     ZGre    G    A        0      0        2 
  27 chr27_11541206     ZHar    G    A        0      0        2 
  27 chr27_11541206   Sample    G    A        0      0        2 
  27 chr27_11546300     AAsi    T    C        1      2        2 
  27 chr27_11546300     AKia    T    C        0      0        2 
  27 chr27_11546300     AOna    T    C        0      0        2 
  27 chr27_11546300     ASom    T    C      0.5      1        2 
  27 chr27_11546300     HCab    T    C        0      0        2 
  27 chr27_11546300     HPrz    T    C        0      0        2 
  27 chr27_11546300     ZBoe    T    C        0      0        2 
  27 chr27_11546300     ZGre    T    C        0      0        2 
  27 chr27_11546300     ZHar    T    C        0      0        2 
  27 chr27_11546300   Sample    T    C        1      2        2 
  27 chr27_11551962     AAsi    G    C        1      2        2 
  27 chr27_11551962     AKia    G    C        0      0        2 
  27 chr27_11551962     AOna    G    C        0      0        2 
  27 chr27_11551962     ASom    G    C        0      0        2 
  27 chr27_11551962     HCab    G    C        0      0        2 
  27 chr27_11551962     HPrz    G    C        0      0        2 
  27 chr27_11551962     ZBoe    G    C        0      0        2 
  27 chr27_11551962     ZGre    G    C        0      0        2 
  27 chr27_11551962     ZHar    G    C        0      0        2 
  27 chr27_11551962   Sample    G    C        0      0        2 
  27 chr27_11555602     AAsi    A    G        0      0        2 
  27 chr27_11555602     AKia    A    G      0.5      1        2 
  27 chr27_11555602     AOna    A    G        0      0        2 
  27 chr27_11555602     ASom    A    G        0      0        2 
  27 chr27_11555602     HCab    A    G        0      0        2 
  27 chr27_11555602     HPrz    A    G        0      0        2 
  27 chr27_11555602     ZBoe    A    G        0      0        2 
  27 chr27_11555602     ZGre    A    G        0      0        2 
  27 chr27_11555602     ZHar    A    G        0      0        2 
  27 chr27_11555602   Sample    A    G        0      0        2 
  27 chr27_11555954     AAsi    T    C        0      0        2 
  27 chr27_11555954     AKia    T    C        0      0        2 
  27 chr27_11555954     AOna    T    C      0.5      1        2 
  27 chr27_11555954     ASom    T    C        0      0        2 
  27 chr27_11555954     HCab    T    C        0      0        2 
  27 chr27_11555954     HPrz    T    C        0      0        2 
  27 chr27_11555954     ZBoe    T    C        0      0        2 
  27 chr27_11555954     ZGre    T    C        0      0        2 
  27 chr27_11555954     ZHar    T    C        0      0        2 
  27 chr27_11555954   Sample    T    C        0      0        2 
  27 chr27_11562848     AAsi    G    T        0      0        2 
  27 chr27_11562848     AKia    G    T        0      0        2 
  27 chr27_11562848     AOna    G    T        0      0        2 
  27 chr27_11562848     ASom    G    T        0      0        2 
  27 chr27_11562848     HCab    G    T        1      2        2 
  27 chr27_11562848     HPrz    G    T        1      2        2 
  27 chr27_11562848     ZBoe    G    T        0      0        2 
  27 chr27_11562848     ZGre    G    T        0      0        2 
  27 chr27_11562848     ZHar    G    T        0      0        2 
  27 chr27_11562848   Sample    G    T        0      0        2 
  27 chr27_11563694     AAsi    T    C        0      0        2 
  27 chr27_11563694     AKia    T    C        0      0        2 
  27 chr27_11563694     AOna    T    C        0      0        2 
  27 chr27_11563694     ASom    T    C        0      0        2 
  27 chr27_11563694     HCab    T    C        0      0        2 
  27 chr27_11563694     HPrz    T    C        0      0        2 
  27 chr27_11563694     ZBoe    T    C      0.5      1        2 
  27 chr27_11563694     ZGre    T    C        0      0        2 
  27 chr27_11563694     ZHar    T    C        0      0        2 
  27 chr27_11563694   Sample    T    C        0      0        2 
  27 chr27_11565556     AAsi    G    A        0      0        2 
  27 chr27_11565556     AKia    G    A        0      0        2 
  27 chr27_11565556     AOna    G    A        0      0        2 
  27 chr27_11565556     ASom    G    A        0      0        2 
  27 chr27_11565556     HCab    G    A        1      2        2 
  27 chr27_11565556     HPrz    G    A      0.5      1        2 
  27 chr27_11565556     ZBoe    G    A        0      0        2 
  27 chr27_11565556     ZGre    G    A        0      0        2 
  27 chr27_11565556     ZHar    G    A        0      0        2 
  27 chr27_11565556   Sample    G    A        0      0        2 
  27 chr27_11573282     AAsi    A    G        0      0        2 
  27 chr27_11573282     AKia    A    G      0.5      1        2 
  27 chr27_11573282     AOna    A    G        0      0        2 
  27 chr27_11573282     ASom    A    G        0      0        2 
  27 chr27_11573282     HCab    A    G        0      0        2 
  27 chr27_11573282     HPrz    A    G        0      0        2 
  27 chr27_11573282     ZBoe    A    G        0      0        2 
  27 chr27_11573282     ZGre    A    G        0      0        2 
  27 chr27_11573282     ZHar    A    G        0      0        2 
  27 chr27_11573282   Sample    A    G        0      0        2 
  27 chr27_11577332     AAsi    G    A        1      2        2 
  27 chr27_11577332     AKia    G    A        0      0        2 
  27 chr27_11577332     AOna    G    A        0      0        2 
  27 chr27_11577332     ASom    G    A        1      2        2 
  27 chr27_11577332     HCab    G    A        0      0        2 
  27 chr27_11577332     HPrz    G    A        0      0        2 
  27 chr27_11577332     ZBoe    G    A        0      0        2 
  27 chr27_11577332     ZGre    G    A        0      0        2 
  27 chr27_11577332     ZHar    G    A        0      0        2 
  27 chr27_11577332   Sample    G    A        1      2        2 
  27 chr27_11577539     AAsi    G    A        0      0        2 
  27 chr27_11577539     AKia    G    A      0.5      1        2 
  27 chr27_11577539     AOna    G    A        1      2        2 
  27 chr27_11577539     ASom    G    A        0      0        2 
  27 chr27_11577539     HCab    G    A        0      0        2 
  27 chr27_11577539     HPrz    G    A        0      0        2 
  27 chr27_11577539     ZBoe    G    A        0      0        2 
  27 chr27_11577539     ZGre    G    A        0      0        2 
  27 chr27_11577539     ZHar    G    A        0      0        2 
  27 chr27_11577539   Sample    G    A        0      0        2 
  27 chr27_11578041     AAsi    T    C        0      0        2 
  27 chr27_11578041     AKia    T    C        0      0        2 
  27 chr27_11578041     AOna    T    C        0      0        2 
  27 chr27_11578041     ASom    T    C        0      0        2 
  27 chr27_11578041     HCab    T    C        1      2        2 
  27 chr27_11578041     HPrz    T    C        1      2        2 
  27 chr27_11578041     ZBoe    T    C        0      0        2 
  27 chr27_11578041     ZGre    T    C        0      0        2 
  27 chr27_11578041     ZHar    T    C        0      0        2 
  27 chr27_11578041   Sample    T    C        0      0        2 
  27 chr27_11581056     AAsi    C    A        0      0        2 
  27 chr27_11581056     AKia    C    A        0      0        2 
  27 chr27_11581056     AOna    C    A        0      0        2 
  27 chr27_11581056     ASom    C    A        0      0        2 
  27 chr27_11581056     HCab    C    A        1      2        2 
  27 chr27_11581056     HPrz    C    A        1      2        2 
  27 chr27_11581056     ZBoe    C    A        0      0        2 
  27 chr27_11581056     ZGre    C    A        0      0        2 
  27 chr27_11581056     ZHar    C    A        0      0        2 
  27 chr27_11581056   Sample    C    A        0      0        2 
  27 chr27_11593622     AAsi    G    T        0      0        2 
  27 chr27_11593622     AKia    G    T        1      2        2 
  27 chr27_11593622     AOna    G    T      0.5      1        2 
  27 chr27_11593622     ASom    G    T        0      0        2 
  27 chr27_11593622     HCab    G    T        0      0        2 
  27 chr27_11593622     HPrz    G    T        0      0        2 
  27 chr27_11593622     ZBoe    G    T        0      0        2 
  27 chr27_11593622     ZGre    G    T        0      0        2 
  27 chr27_11593622     ZHar    G    T        0      0        2 
  27 chr27_11593622   Sample    G    T        0      0        2 
  27 chr27_11600555     AAsi    C    G        0      0        2 
  27 chr27_11600555     AKia    C    G        0      0        2 
  27 chr27_11600555     AOna    C    G        0      0        2 
  27 chr27_11600555     ASom    C    G        0      0        2 
  27 chr27_11600555     HCab    C    G        1      2        2 
  27 chr27_11600555     HPrz    C    G        1      2        2 
  27 chr27_11600555     ZBoe    C    G        0      0        2 
  27 chr27_11600555     ZGre    C    G        0      0        2 
  27 chr27_11600555     ZHar    C    G        0      0        2 
  27 chr27_11600555   Sample    C    G        0      0        2 
  27 chr27_11606119     AAsi    G    A        0      0        2 
  27 chr27_11606119     AKia    G    A        0      0        2 
  27 chr27_11606119     AOna    G    A        0      0        2 
  27 chr27_11606119     ASom    G    A        0      0        2 
  27 chr27_11606119     HCab    G    A        1      2        2 
  27 chr27_11606119     HPrz    G    A        1      2        2 
  27 chr27_11606119     ZBoe    G    A        0      0        2 
  27 chr27_11606119     ZGre    G    A        0      0        2 
  27 chr27_11606119     ZHar    G    A        0      0        2 
  27 chr27_11606119   Sample    G    A        0      0        2 
  27 chr27_11613771     AAsi    A    G        1      2        2 
  27 chr27_11613771     AKia    A    G        0      0        2 
  27 chr27_11613771     AOna    A    G        0      0        2 
  27 chr27_11613771     ASom    A    G      0.5      1        2 
  27 chr27_11613771     HCab    A    G        0      0        2 
  27 chr27_11613771     HPrz    A    G        0      0        2 
  27 chr27_11613771     ZBoe    A    G        0      0        2 
  27 chr27_11613771     ZGre    A    G        0      0        2 
  27 chr27_11613771     ZHar    A    G        0      0        2 
  27 chr27_11613771   Sample    A    G        1      2        2 
  27 chr27_11614671     AAsi    T    A        0      0        2 
  27 chr27_11614671     AKia    T    A        0      0        2 
  27 chr27_11614671     AOna    T    A        0      0        2 
  27 chr27_11614671     ASom    T    A        0      0        2 
  27 chr27_11614671     HCab    T    A        1      2        2 
  27 chr27_11614671     HPrz    T    A        1      2        2 
  27 chr27_11614671     ZBoe    T    A        0      0        2 
  27 chr27_11614671     ZGre    T    A        0      0        2 
  27 chr27_11614671     ZHar    T    A        0      0        2 
  27 chr27_11614671   Sample    T    A        0      0        2 
  27 chr27_11649129     AAsi    G    A        0      0        2 
  27 chr27_11649129     AKia    G    A        0      0        2 
  27 chr27_11649129     AOna    G    A      0.5      1        2 
  27 chr27_11649129     ASom    G    A        0      0        2 
  27 chr27_11649129     HCab    G    A        0      0        2 
  27 chr27_11649129     HPrz    G    A        0      0        2 
  27 chr27_11649129     ZBoe    G    A        0      0        2 
  27 chr27_11649129     ZGre    G    A        0      0        2 
  27 chr27_11649129     ZHar    G    A        0      0        2 
  27 chr27_11649129   Sample    G    A        0      0        2 
  27 chr27_11658588     AAsi    C    T        0      0        2 
  27 chr27_11658588     AKia    C    T        0      0        2 
  27 chr27_11658588     AOna    C    T      0.5      1        2 
  27 chr27_11658588     ASom    C    T        0      0        2 
  27 chr27_11658588     HCab    C    T        0      0        2 
  27 chr27_11658588     HPrz    C    T        0      0        2 
  27 chr27_11658588     ZBoe    C    T        0      0        2 
  27 chr27_11658588     ZGre    C    T        0      0        2 
  27 chr27_11658588     ZHar    C    T        0      0        2 
  27 chr27_11658588   Sample    C    T        0      0        2 
  27 chr27_11659955     AAsi    T    G        0      0        2 
  27 chr27_11659955     AKia    T    G        0      0        2 
  27 chr27_11659955     AOna    T    G        0      0        2 
  27 chr27_11659955     ASom    T    G        0      0        2 
  27 chr27_11659955     HCab    T    G        1      2        2 
  27 chr27_11659955     HPrz    T    G        1      2        2 
  27 chr27_11659955     ZBoe    T    G        0      0        2 
  27 chr27_11659955     ZGre    T    G        0      0        2 
  27 chr27_11659955     ZHar    T    G        0      0        2 
  27 chr27_11659955   Sample    T    G        0      0        2 
  27 chr27_11661804     AAsi    G    T        0      0        2 
  27 chr27_11661804     AKia    G    T        0      0        2 
  27 chr27_11661804     AOna    G    T        0      0        2 
  27 chr27_11661804     ASom    G    T        0      0        2 
  27 chr27_11661804     HCab    G    T        0      0        2 
  27 chr27_11661804     HPrz    G    T        0      0        2 
  27 chr27_11661804     ZBoe    G    T        1      2        2 
  27 chr27_11661804     ZGre    G    T        1      2        2 
  27 chr27_11661804     ZHar    G    T        1      2        2 
  27 chr27_11661804   Sample    G    T        0      0        2 
  27 chr27_11666043     AAsi    G    C        0      0        2 
  27 chr27_11666043     AKia    G    C        0      0        2 
  27 chr27_11666043     AOna    G    C        0      0        2 
  27 chr27_11666043     ASom    G    C        0      0        2 
  27 chr27_11666043     HCab    G    C        0      0        2 
  27 chr27_11666043     HPrz    G    C      0.5      1        2 
  27 chr27_11666043     ZBoe    G    C        0      0        2 
  27 chr27_11666043     ZGre    G    C        0      0        2 
  27 chr27_11666043     ZHar    G    C        0      0        2 
  27 chr27_11666043   Sample    G    C        0      0        2 
  27 chr27_11676083     AAsi    C    T        0      0        2 
  27 chr27_11676083     AKia    C    T        0      0        2 
  27 chr27_11676083     AOna    C    T        0      0        2 
  27 chr27_11676083     ASom    C    T        0      0        2 
  27 chr27_11676083     HCab    C    T        0      0        2 
  27 chr27_11676083     HPrz    C    T        0      0        2 
  27 chr27_11676083     ZBoe    C    T      0.5      1        2 
  27 chr27_11676083     ZGre    C    T        0      0        2 
  27 chr27_11676083     ZHar    C    T        0      0        2 
  27 chr27_11676083   Sample    C    T        0      0        2 
  27 chr27_11676331     AAsi    C    T        1      2        2 
  27 chr27_11676331     AKia    C    T        0      0        2 
  27 chr27_11676331     AOna    C    T        0      0        2 
  27 chr27_11676331     ASom    C    T        1      2        2 
  27 chr27_11676331     HCab    C    T        0      0        2 
  27 chr27_11676331     HPrz    C    T        0      0        2 
  27 chr27_11676331     ZBoe    C    T        0      0        2 
  27 chr27_11676331     ZGre    C    T        0      0        2 
  27 chr27_11676331     ZHar    C    T        0      0        2 
  27 chr27_11676331   Sample    C    T        1      2        2 
  27 chr27_11676493     AAsi    T    C        0      0        2 
  27 chr27_11676493     AKia    T    C        0      0        2 
  27 chr27_11676493     AOna    T    C        0      0        2 
  27 chr27_11676493     ASom    T    C        0      0        2 
  27 chr27_11676493     HCab    T    C        0      0        2 
  27 chr27_11676493     HPrz    T    C        0      0        2 
  27 chr27_11676493     ZBoe    T    C        0      0        2 
  27 chr27_11676493     ZGre    T    C        0      0        2 
  27 chr27_11676493     ZHar    T    C        1      2        2 
  27 chr27_11676493   Sample    T    C        0      0        2 
  27 chr27_11678381     AAsi    G    A        0      0        2 
  27 chr27_11678381     AKia    G    A        0      0        2 
  27 chr27_11678381     AOna    G    A        0      0        2 
  27 chr27_11678381     ASom    G    A        0      0        2 
  27 chr27_11678381     HCab    G    A        1      2        2 
  27 chr27_11678381     HPrz    G    A      0.5      1        2 
  27 chr27_11678381     ZBoe    G    A        0      0        2 
  27 chr27_11678381     ZGre    G    A        0      0        2 
  27 chr27_11678381     ZHar    G    A        0      0        2 
  27 chr27_11678381   Sample    G    A        0      0        2 
  27 chr27_11685388     AAsi    A    G        0      0        2 
  27 chr27_11685388     AKia    A    G        0      0        2 
  27 chr27_11685388     AOna    A    G        0      0        2 
  27 chr27_11685388     ASom    A    G        0      0        2 
  27 chr27_11685388     HCab    A    G        0      0        2 
  27 chr27_11685388     HPrz    A    G        0      0        2 
  27 chr27_11685388     ZBoe    A    G      0.5      1        2 
  27 chr27_11685388     ZGre    A    G        0      0        2 
  27 chr27_11685388     ZHar    A    G        0      0        2 
  27 chr27_11685388   Sample    A    G        0      0        2 
  27 chr27_11685692     AAsi    T    C        0      0        2 
  27 chr27_11685692     AKia    T    C        0      0        2 
  27 chr27_11685692     AOna    T    C      0.5      1        2 
  27 chr27_11685692     ASom    T    C        0      0        2 
  27 chr27_11685692     HCab    T    C        0      0        2 
  27 chr27_11685692     HPrz    T    C        0      0        2 
  27 chr27_11685692     ZBoe    T    C        0      0        2 
  27 chr27_11685692     ZGre    T    C        0      0        2 
  27 chr27_11685692     ZHar    T    C        0      0        2 
  27 chr27_11685692   Sample    T    C        0      0        2 
  27 chr27_11690720     AAsi    T    C        0      0        2 
  27 chr27_11690720     AKia    T    C        0      0        2 
  27 chr27_11690720     AOna    T    C        0      0        2 
  27 chr27_11690720     ASom    T    C        0      0        2 
  27 chr27_11690720     HCab    T    C        0      0        2 
  27 chr27_11690720     HPrz    T    C        0      0        2 
  27 chr27_11690720     ZBoe    T    C        0      0        2 
  27 chr27_11690720     ZGre    T    C      0.5      1        2 
  27 chr27_11690720     ZHar    T    C        0      0        2 
  27 chr27_11690720   Sample    T    C        0      0        2 
  27 chr27_11699394     AAsi    T    C        0      0        2 
  27 chr27_11699394     AKia    T    C        1      2        2 
  27 chr27_11699394     AOna    T    C      0.5      1        2 
  27 chr27_11699394     ASom    T    C        0      0        2 
  27 chr27_11699394     HCab    T    C        0      0        2 
  27 chr27_11699394     HPrz    T    C        0      0        2 
  27 chr27_11699394     ZBoe    T    C        0      0        2 
  27 chr27_11699394     ZGre    T    C        0      0        2 
  27 chr27_11699394     ZHar    T    C        0      0        2 
  27 chr27_11699394   Sample    T    C        0      0        2 
  27 chr27_11699834     AAsi    T    G        0      0        2 
  27 chr27_11699834     AKia    T    G        0      0        2 
  27 chr27_11699834     AOna    T    G        0      0        2 
  27 chr27_11699834     ASom    T    G        0      0        2 
  27 chr27_11699834     HCab    T    G        0      0        2 
  27 chr27_11699834     HPrz    T    G        0      0        2 
  27 chr27_11699834     ZBoe    T    G        1      2        2 
  27 chr27_11699834     ZGre    T    G        1      2        2 
  27 chr27_11699834     ZHar    T    G        1      2        2 
  27 chr27_11699834   Sample    T    G        0      0        2 
  27 chr27_11715133     AAsi    A    G        0      0        2 
  27 chr27_11715133     AKia    A    G        0      0        2 
  27 chr27_11715133     AOna    A    G        0      0        2 
  27 chr27_11715133     ASom    A    G        0      0        2 
  27 chr27_11715133     HCab    A    G        1      2        2 
  27 chr27_11715133     HPrz    A    G        1      2        2 
  27 chr27_11715133     ZBoe    A    G        0      0        2 
  27 chr27_11715133     ZGre    A    G        0      0        2 
  27 chr27_11715133     ZHar    A    G        0      0        2 
  27 chr27_11715133   Sample    A    G        0      0        2 
  27 chr27_11718940     AAsi    A    G        0      0        2 
  27 chr27_11718940     AKia    A    G        0      0        2 
  27 chr27_11718940     AOna    A    G        0      0        2 
  27 chr27_11718940     ASom    A    G        0      0        2 
  27 chr27_11718940     HCab    A    G        1      2        2 
  27 chr27_11718940     HPrz    A    G        1      2        2 
  27 chr27_11718940     ZBoe    A    G      0.5      1        2 
  27 chr27_11718940     ZGre    A    G        0      0        2 
  27 chr27_11718940     ZHar    A    G        0      0        2 
  27 chr27_11718940   Sample    A    G        0      0        2 
  27 chr27_11729520     AAsi    G    A        0      0        2 
  27 chr27_11729520     AKia    G    A        0      0        2 
  27 chr27_11729520     AOna    G    A        0      0        2 
  27 chr27_11729520     ASom    G    A        0      0        2 
  27 chr27_11729520     HCab    G    A        0      0        2 
  27 chr27_11729520     HPrz    G    A        0      0        2 
  27 chr27_11729520     ZBoe    G    A        0      0        2 
  27 chr27_11729520     ZGre    G    A        1      2        2 
  27 chr27_11729520     ZHar    G    A        0      0        2 
  27 chr27_11729520   Sample    G    A        0      0        2 
  27 chr27_11742007     AAsi    C    G        0      0        2 
  27 chr27_11742007     AKia    C    G        0      0        2 
  27 chr27_11742007     AOna    C    G        0      0        2 
  27 chr27_11742007     ASom    C    G        0      0        2 
  27 chr27_11742007     HCab    C    G        0      0        2 
  27 chr27_11742007     HPrz    C    G        0      0        2 
  27 chr27_11742007     ZBoe    C    G        0      0        2 
  27 chr27_11742007     ZGre    C    G        0      0        2 
  27 chr27_11742007     ZHar    C    G        1      2        2 
  27 chr27_11742007   Sample    C    G        0      0        2 
  27 chr27_11749210     AAsi    G    A        0      0        2 
  27 chr27_11749210     AKia    G    A        0      0        2 
  27 chr27_11749210     AOna    G    A        0      0        2 
  27 chr27_11749210     ASom    G    A        0      0        2 
  27 chr27_11749210     HCab    G    A        1      2        2 
  27 chr27_11749210     HPrz    G    A        1      2        2 
  27 chr27_11749210     ZBoe    G    A        0      0        2 
  27 chr27_11749210     ZGre    G    A        0      0        2 
  27 chr27_11749210     ZHar    G    A        0      0        2 
  27 chr27_11749210   Sample    G    A        0      0        2 
  27 chr27_11756890     AAsi    C    G        0      0        2 
  27 chr27_11756890     AKia    C    G        0      0        2 
  27 chr27_11756890     AOna    C    G        0      0        2 
  27 chr27_11756890     ASom    C    G      0.5      1        2 
  27 chr27_11756890     HCab    C    G        0      0        2 
  27 chr27_11756890     HPrz    C    G        0      0        2 
  27 chr27_11756890     ZBoe    C    G        0      0        2 
  27 chr27_11756890     ZGre    C    G        0      0        2 
  27 chr27_11756890     ZHar    C    G        0      0        2 
  27 chr27_11756890   Sample    C    G        0      0        2 
  27 chr27_11768917     AAsi    A    T        0      0        2 
  27 chr27_11768917     AKia    A    T        0      0        2 
  27 chr27_11768917     AOna    A    T        0      0        2 
  27 chr27_11768917     ASom    A    T        0      0        2 
  27 chr27_11768917     HCab    A    T        1      2        2 
  27 chr27_11768917     HPrz    A    T        1      2        2 
  27 chr27_11768917     ZBoe    A    T        0      0        2 
  27 chr27_11768917     ZGre    A    T        0      0        2 
  27 chr27_11768917     ZHar    A    T        0      0        2 
  27 chr27_11768917   Sample    A    T        0      0        2 
  27 chr27_11770342     AAsi    A    G        0      0        2 
  27 chr27_11770342     AKia    A    G        0      0        2 
  27 chr27_11770342     AOna    A    G        0      0        2 
  27 chr27_11770342     ASom    A    G        0      0        2 
  27 chr27_11770342     HCab    A    G        1      2        2 
  27 chr27_11770342     HPrz    A    G        1      2        2 
  27 chr27_11770342     ZBoe    A    G        0      0        2 
  27 chr27_11770342     ZGre    A    G        0      0        2 
  27 chr27_11770342     ZHar    A    G        0      0        2 
  27 chr27_11770342   Sample    A    G        0      0        2 
  27 chr27_11787188     AAsi    T    C        0      0        2 
  27 chr27_11787188     AKia    T    C        0      0        2 
  27 chr27_11787188     AOna    T    C        0      0        2 
  27 chr27_11787188     ASom    T    C        0      0        2 
  27 chr27_11787188     HCab    T    C        1      2        2 
  27 chr27_11787188     HPrz    T    C        1      2        2 
  27 chr27_11787188     ZBoe    T    C        0      0        2 
  27 chr27_11787188     ZGre    T    C        0      0        2 
  27 chr27_11787188     ZHar    T    C        0      0        2 
  27 chr27_11787188   Sample    T    C        0      0        2 
  27 chr27_11789099     AAsi    C    T        0      0        2 
  27 chr27_11789099     AKia    C    T        0      0        2 
  27 chr27_11789099     AOna    C    T        0      0        2 
  27 chr27_11789099     ASom    C    T        0      0        2 
  27 chr27_11789099     HCab    C    T        0      0        2 
  27 chr27_11789099     HPrz    C    T        0      0        2 
  27 chr27_11789099     ZBoe    C    T        0      0        2 
  27 chr27_11789099     ZGre    C    T      0.5      1        2 
  27 chr27_11789099     ZHar    C    T        0      0        2 
  27 chr27_11789099   Sample    C    T        0      0        2 
  27 chr27_11792696     AAsi    G    A        0      0        2 
  27 chr27_11792696     AKia    G    A        0      0        2 
  27 chr27_11792696     AOna    G    A        0      0        2 
  27 chr27_11792696     ASom    G    A        0      0        2 
  27 chr27_11792696     HCab    G    A        1      2        2 
  27 chr27_11792696     HPrz    G    A        1      2        2 
  27 chr27_11792696     ZBoe    G    A        0      0        2 
  27 chr27_11792696     ZGre    G    A        0      0        2 
  27 chr27_11792696     ZHar    G    A        0      0        2 
  27 chr27_11792696   Sample    G    A        0      0        2 
  27 chr27_11792701     AAsi    A    C        0      0        2 
  27 chr27_11792701     AKia    A    C        0      0        2 
  27 chr27_11792701     AOna    A    C      0.5      1        2 
  27 chr27_11792701     ASom    A    C        0      0        2 
  27 chr27_11792701     HCab    A    C        0      0        2 
  27 chr27_11792701     HPrz    A    C        0      0        2 
  27 chr27_11792701     ZBoe    A    C        0      0        2 
  27 chr27_11792701     ZGre    A    C        0      0        2 
  27 chr27_11792701     ZHar    A    C        0      0        2 
  27 chr27_11792701   Sample    A    C        0      0        2 
  27 chr27_11793986     AAsi    G    T        0      0        2 
  27 chr27_11793986     AKia    G    T        0      0        2 
  27 chr27_11793986     AOna    G    T        0      0        2 
  27 chr27_11793986     ASom    G    T        0      0        2 
  27 chr27_11793986     HCab    G    T        0      0        2 
  27 chr27_11793986     HPrz    G    T        0      0        2 
  27 chr27_11793986     ZBoe    G    T      0.5      1        2 
  27 chr27_11793986     ZGre    G    T        0      0        2 
  27 chr27_11793986     ZHar    G    T        0      0        2 
  27 chr27_11793986   Sample    G    T        0      0        2 
  27 chr27_11794420     AAsi    C    T        0      0        2 
  27 chr27_11794420     AKia    C    T        0      0        2 
  27 chr27_11794420     AOna    C    T        0      0        2 
  27 chr27_11794420     ASom    C    T        0      0        2 
  27 chr27_11794420     HCab    C    T        1      2        2 
  27 chr27_11794420     HPrz    C    T        1      2        2 
  27 chr27_11794420     ZBoe    C    T        0      0        2 
  27 chr27_11794420     ZGre    C    T        0      0        2 
  27 chr27_11794420     ZHar    C    T        0      0        2 
  27 chr27_11794420   Sample    C    T        0      0        2 
  27 chr27_11797044     AAsi    C    T        0      0        2 
  27 chr27_11797044     AKia    C    T        0      0        2 
  27 chr27_11797044     AOna    C    T        1      2        2 
  27 chr27_11797044     ASom    C    T        0      0        2 
  27 chr27_11797044     HCab    C    T        0      0        2 
  27 chr27_11797044     HPrz    C    T        0      0        2 
  27 chr27_11797044     ZBoe    C    T        0      0        2 
  27 chr27_11797044     ZGre    C    T        0      0        2 
  27 chr27_11797044     ZHar    C    T        0      0        2 
  27 chr27_11797044   Sample    C    T        0      0        2 
  27 chr27_11797681     AAsi    T    G        0      0        2 
  27 chr27_11797681     AKia    T    G        0      0        2 
  27 chr27_11797681     AOna    T    G        0      0        2 
  27 chr27_11797681     ASom    T    G        0      0        2 
  27 chr27_11797681     HCab    T    G        1      2        2 
  27 chr27_11797681     HPrz    T    G        1      2        2 
  27 chr27_11797681     ZBoe    T    G        0      0        2 
  27 chr27_11797681     ZGre    T    G        0      0        2 
  27 chr27_11797681     ZHar    T    G        0      0        2 
  27 chr27_11797681   Sample    T    G        0      0        2 
  27 chr27_11798803     AAsi    G    A        1      2        2 
  27 chr27_11798803     AKia    G    A        0      0        2 
  27 chr27_11798803     AOna    G    A        0      0        2 
  27 chr27_11798803     ASom    G    A        1      2        2 
  27 chr27_11798803     HCab    G    A        0      0        2 
  27 chr27_11798803     HPrz    G    A        0      0        2 
  27 chr27_11798803     ZBoe    G    A        0      0        2 
  27 chr27_11798803     ZGre    G    A        0      0        2 
  27 chr27_11798803     ZHar    G    A        0      0        2 
  27 chr27_11798803   Sample    G    A        1      2        2 
  27 chr27_11805651     AAsi    A    G        0      0        2 
  27 chr27_11805651     AKia    A    G        0      0        2 
  27 chr27_11805651     AOna    A    G        0      0        2 
  27 chr27_11805651     ASom    A    G        0      0        2 
  27 chr27_11805651     HCab    A    G        0      0        2 
  27 chr27_11805651     HPrz    A    G        0      0        2 
  27 chr27_11805651     ZBoe    A    G        0      0        2 
  27 chr27_11805651     ZGre    A    G        1      2        2 
  27 chr27_11805651     ZHar    A    G        0      0        2 
  27 chr27_11805651   Sample    A    G        0      0        2 
  27 chr27_11820951     AAsi    A    G        0      0        2 
  27 chr27_11820951     AKia    A    G        0      0        2 
  27 chr27_11820951     AOna    A    G        0      0        2 
  27 chr27_11820951     ASom    A    G        0      0        2 
  27 chr27_11820951     HCab    A    G        0      0        2 
  27 chr27_11820951     HPrz    A    G        0      0        2 
  27 chr27_11820951     ZBoe    A    G      0.5      1        2 
  27 chr27_11820951     ZGre    A    G        1      2        2 
  27 chr27_11820951     ZHar    A    G        0      0        2 
  27 chr27_11820951   Sample    A    G        0      0        2 
  27 chr27_11828292     AAsi    C    T        0      0        2 
  27 chr27_11828292     AKia    C    T        0      0        2 
  27 chr27_11828292     AOna    C    T        0      0        2 
  27 chr27_11828292     ASom    C    T        0      0        2 
  27 chr27_11828292     HCab    C    T        1      2        2 
  27 chr27_11828292     HPrz    C    T        1      2        2 
  27 chr27_11828292     ZBoe    C    T        0      0        2 
  27 chr27_11828292     ZGre    C    T        0      0        2 
  27 chr27_11828292     ZHar    C    T        0      0        2 
  27 chr27_11828292   Sample    C    T        0      0        2 
  27 chr27_11838765     AAsi    T    C        0      0        2 
  27 chr27_11838765     AKia    T    C        0      0        2 
  27 chr27_11838765     AOna    T    C        0      0        2 
  27 chr27_11838765     ASom    T    C        1      2        2 
  27 chr27_11838765     HCab    T    C        0      0        2 
  27 chr27_11838765     HPrz    T    C        0      0        2 
  27 chr27_11838765     ZBoe    T    C        0      0        2 
  27 chr27_11838765     ZGre    T    C        0      0        2 
  27 chr27_11838765     ZHar    T    C        0      0        2 
  27 chr27_11838765   Sample    T    C        0      0        2 
  27 chr27_11847964     AAsi    T    C        0      0        2 
  27 chr27_11847964     AKia    T    C      0.5      1        2 
  27 chr27_11847964     AOna    T    C        0      0        2 
  27 chr27_11847964     ASom    T    C        0      0        2 
  27 chr27_11847964     HCab    T    C        0      0        2 
  27 chr27_11847964     HPrz    T    C        0      0        2 
  27 chr27_11847964     ZBoe    T    C        0      0        2 
  27 chr27_11847964     ZGre    T    C        0      0        2 
  27 chr27_11847964     ZHar    T    C        0      0        2 
  27 chr27_11847964   Sample    T    C        0      0        2 
  27 chr27_11862689     AAsi    T    C        0      0        2 
  27 chr27_11862689     AKia    T    C      0.5      1        2 
  27 chr27_11862689     AOna    T    C        0      0        2 
  27 chr27_11862689     ASom    T    C        0      0        2 
  27 chr27_11862689     HCab    T    C        1      2        2 
  27 chr27_11862689     HPrz    T    C        1      2        2 
  27 chr27_11862689     ZBoe    T    C        0      0        2 
  27 chr27_11862689     ZGre    T    C        0      0        2 
  27 chr27_11862689     ZHar    T    C        0      0        2 
  27 chr27_11862689   Sample    T    C        0      0        2 
  27 chr27_11864905     AAsi    G    A        0      0        2 
  27 chr27_11864905     AKia    G    A        0      0        2 
  27 chr27_11864905     AOna    G    A        0      0        2 
  27 chr27_11864905     ASom    G    A        0      0        2 
  27 chr27_11864905     HCab    G    A      0.5      1        2 
  27 chr27_11864905     HPrz    G    A        1      2        2 
  27 chr27_11864905     ZBoe    G    A        0      0        2 
  27 chr27_11864905     ZGre    G    A        0      0        2 
  27 chr27_11864905     ZHar    G    A        0      0        2 
  27 chr27_11864905   Sample    G    A        0      0        2 
  27 chr27_11868825     AAsi    A    G        0      0        2 
  27 chr27_11868825     AKia    A    G        0      0        2 
  27 chr27_11868825     AOna    A    G        0      0        2 
  27 chr27_11868825     ASom    A    G        0      0        2 
  27 chr27_11868825     HCab    A    G        0      0        2 
  27 chr27_11868825     HPrz    A    G        0      0        2 
  27 chr27_11868825     ZBoe    A    G        0      0        2 
  27 chr27_11868825     ZGre    A    G      0.5      1        2 
  27 chr27_11868825     ZHar    A    G        0      0        2 
  27 chr27_11868825   Sample    A    G        0      0        2 
  27 chr27_11873809     AAsi    T    C        0      0        2 
  27 chr27_11873809     AKia    T    C        0      0        2 
  27 chr27_11873809     AOna    T    C        0      0        2 
  27 chr27_11873809     ASom    T    C        0      0        2 
  27 chr27_11873809     HCab    T    C      0.5      1        2 
  27 chr27_11873809     HPrz    T    C      0.5      1        2 
  27 chr27_11873809     ZBoe    T    C        0      0        2 
  27 chr27_11873809     ZGre    T    C        0      0        2 
  27 chr27_11873809     ZHar    T    C        0      0        2 
  27 chr27_11873809   Sample    T    C        0      0        2 
  27 chr27_11876953     AAsi    T    G        0      0        2 
  27 chr27_11876953     AKia    T    G        0      0        2 
  27 chr27_11876953     AOna    T    G      0.5      1        2 
  27 chr27_11876953     ASom    T    G        0      0        2 
  27 chr27_11876953     HCab    T    G        0      0        2 
  27 chr27_11876953     HPrz    T    G        0      0        2 
  27 chr27_11876953     ZBoe    T    G        0      0        2 
  27 chr27_11876953     ZGre    T    G        0      0        2 
  27 chr27_11876953     ZHar    T    G        0      0        2 
  27 chr27_11876953   Sample    T    G        0      0        2 
  27 chr27_11889682     AAsi    G    A        0      0        2 
  27 chr27_11889682     AKia    G    A        0      0        2 
  27 chr27_11889682     AOna    G    A        0      0        2 
  27 chr27_11889682     ASom    G    A        0      0        2 
  27 chr27_11889682     HCab    G    A        0      0        2 
  27 chr27_11889682     HPrz    G    A      0.5      1        2 
  27 chr27_11889682     ZBoe    G    A        0      0        2 
  27 chr27_11889682     ZGre    G    A        0      0        2 
  27 chr27_11889682     ZHar    G    A        0      0        2 
  27 chr27_11889682   Sample    G    A        0      0        2 
  27 chr27_11892635     AAsi    C    T        0      0        2 
  27 chr27_11892635     AKia    C    T        0      0        2 
  27 chr27_11892635     AOna    C    T        0      0        2 
  27 chr27_11892635     ASom    C    T      0.5      1        2 
  27 chr27_11892635     HCab    C    T        0      0        2 
  27 chr27_11892635     HPrz    C    T        0      0        2 
  27 chr27_11892635     ZBoe    C    T        0      0        2 
  27 chr27_11892635     ZGre    C    T        0      0        2 
  27 chr27_11892635     ZHar    C    T        0      0        2 
  27 chr27_11892635   Sample    C    T        0      0        2 
  27 chr27_11902956     AAsi    G    C        0      0        2 
  27 chr27_11902956     AKia    G    C        0      0        2 
  27 chr27_11902956     AOna    G    C        0      0        2 
  27 chr27_11902956     ASom    G    C        0      0        2 
  27 chr27_11902956     HCab    G    C        0      0        2 
  27 chr27_11902956     HPrz    G    C      0.5      1        2 
  27 chr27_11902956     ZBoe    G    C        0      0        2 
  27 chr27_11902956     ZGre    G    C        0      0        2 
  27 chr27_11902956     ZHar    G    C        0      0        2 
  27 chr27_11902956   Sample    G    C        0      0        2 
  27 chr27_11907367     AAsi    A    G        0      0        2 
  27 chr27_11907367     AKia    A    G        0      0        2 
  27 chr27_11907367     AOna    A    G        0      0        2 
  27 chr27_11907367     ASom    A    G        0      0        2 
  27 chr27_11907367     HCab    A    G        0      0        2 
  27 chr27_11907367     HPrz    A    G        0      0        2 
  27 chr27_11907367     ZBoe    A    G        0      0        2 
  27 chr27_11907367     ZGre    A    G        0      0        2 
  27 chr27_11907367     ZHar    A    G        1      2        2 
  27 chr27_11907367   Sample    A    G        0      0        2 
  27 chr27_11909089     AAsi    C    T        0      0        2 
  27 chr27_11909089     AKia    C    T        0      0        2 
  27 chr27_11909089     AOna    C    T        0      0        2 
  27 chr27_11909089     ASom    C    T        0      0        2 
  27 chr27_11909089     HCab    C    T        0      0        2 
  27 chr27_11909089     HPrz    C    T        0      0        2 
  27 chr27_11909089     ZBoe    C    T        0      0        2 
  27 chr27_11909089     ZGre    C    T        1      2        2 
  27 chr27_11909089     ZHar    C    T        0      0        2 
  27 chr27_11909089   Sample    C    T        0      0        2 
  27 chr27_11916952     AAsi    T    C        0      0        2 
  27 chr27_11916952     AKia    T    C        0      0        2 
  27 chr27_11916952     AOna    T    C        0      0        2 
  27 chr27_11916952     ASom    T    C        0      0        2 
  27 chr27_11916952     HCab    T    C        1      2        2 
  27 chr27_11916952     HPrz    T    C        1      2        2 
  27 chr27_11916952     ZBoe    T    C        0      0        2 
  27 chr27_11916952     ZGre    T    C        0      0        2 
  27 chr27_11916952     ZHar    T    C        0      0        2 
  27 chr27_11916952   Sample    T    C        0      0        2 
  27 chr27_11920195     AAsi    T    C        0      0        2 
  27 chr27_11920195     AKia    T    C      0.5      1        2 
  27 chr27_11920195     AOna    T    C        0      0        2 
  27 chr27_11920195     ASom    T    C        0      0        2 
  27 chr27_11920195     HCab    T    C        0      0        2 
  27 chr27_11920195     HPrz    T    C        0      0        2 
  27 chr27_11920195     ZBoe    T    C        0      0        2 
  27 chr27_11920195     ZGre    T    C        0      0        2 
  27 chr27_11920195     ZHar    T    C        0      0        2 
  27 chr27_11920195   Sample    T    C        0      0        2 
  27 chr27_11925996     AAsi    C    G        0      0        2 
  27 chr27_11925996     AKia    C    G        0      0        2 
  27 chr27_11925996     AOna    C    G        0      0        2 
  27 chr27_11925996     ASom    C    G        0      0        2 
  27 chr27_11925996     HCab    C    G        0      0        2 
  27 chr27_11925996     HPrz    C    G        0      0        2 
  27 chr27_11925996     ZBoe    C    G        0      0        2 
  27 chr27_11925996     ZGre    C    G        0      0        2 
  27 chr27_11925996     ZHar    C    G        1      2        2 
  27 chr27_11925996   Sample    C    G        0      0        2 
  27 chr27_11940088     AAsi    T    C        1      2        2 
  27 chr27_11940088     AKia    T    C        0      0        2 
  27 chr27_11940088     AOna    T    C        0      0        2 
  27 chr27_11940088     ASom    T    C        1      2        2 
  27 chr27_11940088     HCab    T    C        0      0        2 
  27 chr27_11940088     HPrz    T    C        0      0        2 
  27 chr27_11940088     ZBoe    T    C        0      0        2 
  27 chr27_11940088     ZGre    T    C        0      0        2 
  27 chr27_11940088     ZHar    T    C        0      0        2 
  27 chr27_11940088   Sample    T    C        1      2        2 
  27 chr27_11942065     AAsi    G    T        0      0        2 
  27 chr27_11942065     AKia    G    T        0      0        2 
  27 chr27_11942065     AOna    G    T        0      0        2 
  27 chr27_11942065     ASom    G    T        0      0        2 
  27 chr27_11942065     HCab    G    T        0      0        2 
  27 chr27_11942065     HPrz    G    T        0      0        2 
  27 chr27_11942065     ZBoe    G    T        0      0        2 
  27 chr27_11942065     ZGre    G    T      0.5      1        2 
  27 chr27_11942065     ZHar    G    T        0      0        2 
  27 chr27_11942065   Sample    G    T        0      0        2 
  27 chr27_11947993     AAsi    T    C        0      0        2 
  27 chr27_11947993     AKia    T    C        0      0        2 
  27 chr27_11947993     AOna    T    C        0      0        2 
  27 chr27_11947993     ASom    T    C        0      0        2 
  27 chr27_11947993     HCab    T    C        0      0        2 
  27 chr27_11947993     HPrz    T    C        0      0        2 
  27 chr27_11947993     ZBoe    T    C        0      0        2 
  27 chr27_11947993     ZGre    T    C        0      0        2 
  27 chr27_11947993     ZHar    T    C        1      2        2 
  27 chr27_11947993   Sample    T    C        0      0        2 
  27 chr27_11959966     AAsi    C    T        0      0        2 
  27 chr27_11959966     AKia    C    T        0      0        2 
  27 chr27_11959966     AOna    C    T        0      0        2 
  27 chr27_11959966     ASom    C    T        0      0        2 
  27 chr27_11959966     HCab    C    T        0      0        2 
  27 chr27_11959966     HPrz    C    T        0      0        2 
  27 chr27_11959966     ZBoe    C    T        0      0        2 
  27 chr27_11959966     ZGre    C    T        0      0        2 
  27 chr27_11959966     ZHar    C    T        1      2        2 
  27 chr27_11959966   Sample    C    T        0      0        2 
  27 chr27_11972372     AAsi    G    A        0      0        2 
  27 chr27_11972372     AKia    G    A        0      0        2 
  27 chr27_11972372     AOna    G    A        0      0        2 
  27 chr27_11972372     ASom    G    A        0      0        2 
  27 chr27_11972372     HCab    G    A        0      0        2 
  27 chr27_11972372     HPrz    G    A        0      0        2 
  27 chr27_11972372     ZBoe    G    A      0.5      1        2 
  27 chr27_11972372     ZGre    G    A        0      0        2 
  27 chr27_11972372     ZHar    G    A        0      0        2 
  27 chr27_11972372   Sample    G    A        0      0        2 
  27 chr27_11976550     AAsi    A    G        0      0        2 
  27 chr27_11976550     AKia    A    G        0      0        2 
  27 chr27_11976550     AOna    A    G        0      0        2 
  27 chr27_11976550     ASom    A    G        0      0        2 
  27 chr27_11976550     HCab    A    G        0      0        2 
  27 chr27_11976550     HPrz    A    G        0      0        2 
  27 chr27_11976550     ZBoe    A    G      0.5      1        2 
  27 chr27_11976550     ZGre    A    G        0      0        2 
  27 chr27_11976550     ZHar    A    G        0      0        2 
  27 chr27_11976550   Sample    A    G        0      0        2 
  27 chr27_11978738     AAsi    T    C        0      0        2 
  27 chr27_11978738     AKia    T    C        0      0        2 
  27 chr27_11978738     AOna    T    C        0      0        2 
  27 chr27_11978738     ASom    T    C        0      0        2 
  27 chr27_11978738     HCab    T    C        1      2        2 
  27 chr27_11978738     HPrz    T    C        1      2        2 
  27 chr27_11978738     ZBoe    T    C        0      0        2 
  27 chr27_11978738     ZGre    T    C        0      0        2 
  27 chr27_11978738     ZHar    T    C        0      0        2 
  27 chr27_11978738   Sample    T    C        0      0        2 
  27 chr27_11992552     AAsi    C    T        1      2        2 
  27 chr27_11992552     AKia    C    T        0      0        2 
  27 chr27_11992552     AOna    C    T        0      0        2 
  27 chr27_11992552     ASom    C    T        1      2        2 
  27 chr27_11992552     HCab    C    T        0      0        2 
  27 chr27_11992552     HPrz    C    T        0      0        2 
  27 chr27_11992552     ZBoe    C    T        0      0        2 
  27 chr27_11992552     ZGre    C    T        0      0        2 
  27 chr27_11992552     ZHar    C    T        0      0        2 
  27 chr27_11992552   Sample    C    T        1      2        2 
  27 chr27_11998372     AAsi    C    T        0      0        2 
  27 chr27_11998372     AKia    C    T        0      0        2 
  27 chr27_11998372     AOna    C    T        0      0        2 
  27 chr27_11998372     ASom    C    T      0.5      1        2 
  27 chr27_11998372     HCab    C    T        0      0        2 
  27 chr27_11998372     HPrz    C    T        0      0        2 
  27 chr27_11998372     ZBoe    C    T        0      0        2 
  27 chr27_11998372     ZGre    C    T        0      0        2 
  27 chr27_11998372     ZHar    C    T        0      0        2 
  27 chr27_11998372   Sample    C    T        0      0        2 
  27 chr27_12011106     AAsi    C    T        0      0        2 
  27 chr27_12011106     AKia    C    T        0      0        2 
  27 chr27_12011106     AOna    C    T        0      0        2 
  27 chr27_12011106     ASom    C    T        0      0        2 
  27 chr27_12011106     HCab    C    T        0      0        2 
  27 chr27_12011106     HPrz    C    T      0.5      1        2 
  27 chr27_12011106     ZBoe    C    T        0      0        2 
  27 chr27_12011106     ZGre    C    T        0      0        2 
  27 chr27_12011106     ZHar    C    T        0      0        2 
  27 chr27_12011106   Sample    C    T        0      0        2 
  27 chr27_12012687     AAsi    C    G        0      0        2 
  27 chr27_12012687     AKia    C    G        0      0        2 
  27 chr27_12012687     AOna    C    G        0      0        2 
  27 chr27_12012687     ASom    C    G        0      0        2 
  27 chr27_12012687     HCab    C    G        1      2        2 
  27 chr27_12012687     HPrz    C    G        1      2        2 
  27 chr27_12012687     ZBoe    C    G        0      0        2 
  27 chr27_12012687     ZGre    C    G        0      0        2 
  27 chr27_12012687     ZHar    C    G        0      0        2 
  27 chr27_12012687   Sample    C    G        0      0        2 
  27 chr27_12016527     AAsi    A    G        0      0        2 
  27 chr27_12016527     AKia    A    G        0      0        2 
  27 chr27_12016527     AOna    A    G        0      0        2 
  27 chr27_12016527     ASom    A    G        0      0        2 
  27 chr27_12016527     HCab    A    G        1      2        2 
  27 chr27_12016527     HPrz    A    G        1      2        2 
  27 chr27_12016527     ZBoe    A    G        0      0        2 
  27 chr27_12016527     ZGre    A    G        0      0        2 
  27 chr27_12016527     ZHar    A    G        0      0        2 
  27 chr27_12016527   Sample    A    G        0      0        2 
  27 chr27_12016673     AAsi    A    G        1      2        2 
  27 chr27_12016673     AKia    A    G        0      0        2 
  27 chr27_12016673     AOna    A    G        0      0        2 
  27 chr27_12016673     ASom    A    G        0      0        2 
  27 chr27_12016673     HCab    A    G        0      0        2 
  27 chr27_12016673     HPrz    A    G        0      0        2 
  27 chr27_12016673     ZBoe    A    G        0      0        2 
  27 chr27_12016673     ZGre    A    G        0      0        2 
  27 chr27_12016673     ZHar    A    G        0      0        2 
  27 chr27_12016673   Sample    A    G        0      0        2 
  27 chr27_12026338     AAsi    C    A        0      0        2 
  27 chr27_12026338     AKia    C    A        0      0        2 
  27 chr27_12026338     AOna    C    A        0      0        2 
  27 chr27_12026338     ASom    C    A        1      2        2 
  27 chr27_12026338     HCab    C    A        0      0        2 
  27 chr27_12026338     HPrz    C    A        0      0        2 
  27 chr27_12026338     ZBoe    C    A        0      0        2 
  27 chr27_12026338     ZGre    C    A        0      0        2 
  27 chr27_12026338     ZHar    C    A        0      0        2 
  27 chr27_12026338   Sample    C    A        0      0        2 
  27 chr27_12027597     AAsi    A    G        0      0        2 
  27 chr27_12027597     AKia    A    G        0      0        2 
  27 chr27_12027597     AOna    A    G        0      0        2 
  27 chr27_12027597     ASom    A    G        0      0        2 
  27 chr27_12027597     HCab    A    G        0      0        2 
  27 chr27_12027597     HPrz    A    G      0.5      1        2 
  27 chr27_12027597     ZBoe    A    G        0      0        2 
  27 chr27_12027597     ZGre    A    G        0      0        2 
  27 chr27_12027597     ZHar    A    G        0      0        2 
  27 chr27_12027597   Sample    A    G        0      0        2 
  27 chr27_12028363     AAsi    C    T        0      0        2 
  27 chr27_12028363     AKia    C    T        0      0        2 
  27 chr27_12028363     AOna    C    T        0      0        2 
  27 chr27_12028363     ASom    C    T        0      0        2 
  27 chr27_12028363     HCab    C    T        0      0        2 
  27 chr27_12028363     HPrz    C    T        0      0        2 
  27 chr27_12028363     ZBoe    C    T      0.5      1        2 
  27 chr27_12028363     ZGre    C    T        0      0        2 
  27 chr27_12028363     ZHar    C    T        0      0        2 
  27 chr27_12028363   Sample    C    T        0      0        2 
  27 chr27_12029141     AAsi    C    T        1      2        2 
  27 chr27_12029141     AKia    C    T        0      0        2 
  27 chr27_12029141     AOna    C    T        0      0        2 
  27 chr27_12029141     ASom    C    T        0      0        2 
  27 chr27_12029141     HCab    C    T        0      0        2 
  27 chr27_12029141     HPrz    C    T        0      0        2 
  27 chr27_12029141     ZBoe    C    T        0      0        2 
  27 chr27_12029141     ZGre    C    T        0      0        2 
  27 chr27_12029141     ZHar    C    T        0      0        2 
  27 chr27_12029141   Sample    C    T        1      2        2 
  27 chr27_12029243     AAsi    A    G        0      0        2 
  27 chr27_12029243     AKia    A    G        0      0        2 
  27 chr27_12029243     AOna    A    G        0      0        2 
  27 chr27_12029243     ASom    A    G        0      0        2 
  27 chr27_12029243     HCab    A    G        1      2        2 
  27 chr27_12029243     HPrz    A    G        1      2        2 
  27 chr27_12029243     ZBoe    A    G        0      0        2 
  27 chr27_12029243     ZGre    A    G        0      0        2 
  27 chr27_12029243     ZHar    A    G        0      0        2 
  27 chr27_12029243   Sample    A    G        0      0        2 
  27 chr27_12030986     AAsi    A    G        0      0        2 
  27 chr27_12030986     AKia    A    G        1      2        2 
  27 chr27_12030986     AOna    A    G        1      2        2 
  27 chr27_12030986     ASom    A    G        0      0        2 
  27 chr27_12030986     HCab    A    G        0      0        2 
  27 chr27_12030986     HPrz    A    G        0      0        2 
  27 chr27_12030986     ZBoe    A    G        0      0        2 
  27 chr27_12030986     ZGre    A    G        0      0        2 
  27 chr27_12030986     ZHar    A    G        0      0        2 
  27 chr27_12030986   Sample    A    G        0      0        2 
  27 chr27_12032809     AAsi    C    T        0      0        2 
  27 chr27_12032809     AKia    C    T        0      0        2 
  27 chr27_12032809     AOna    C    T        0      0        2 
  27 chr27_12032809     ASom    C    T        0      0        2 
  27 chr27_12032809     HCab    C    T        0      0        2 
  27 chr27_12032809     HPrz    C    T        0      0        2 
  27 chr27_12032809     ZBoe    C    T        0      0        2 
  27 chr27_12032809     ZGre    C    T        0      0        2 
  27 chr27_12032809     ZHar    C    T        1      2        2 
  27 chr27_12032809   Sample    C    T        0      0        2 
  27 chr27_12035844     AAsi    A    G        0      0        2 
  27 chr27_12035844     AKia    A    G        0      0        2 
  27 chr27_12035844     AOna    A    G        0      0        2 
  27 chr27_12035844     ASom    A    G        0      0        2 
  27 chr27_12035844     HCab    A    G        1      2        2 
  27 chr27_12035844     HPrz    A    G        1      2        2 
  27 chr27_12035844     ZBoe    A    G        0      0        2 
  27 chr27_12035844     ZGre    A    G        0      0        2 
  27 chr27_12035844     ZHar    A    G        0      0        2 
  27 chr27_12035844   Sample    A    G        0      0        2 
  27 chr27_12037459     AAsi    T    G        0      0        2 
  27 chr27_12037459     AKia    T    G        0      0        2 
  27 chr27_12037459     AOna    T    G        0      0        2 
  27 chr27_12037459     ASom    T    G        0      0        2 
  27 chr27_12037459     HCab    T    G        1      2        2 
  27 chr27_12037459     HPrz    T    G        1      2        2 
  27 chr27_12037459     ZBoe    T    G        0      0        2 
  27 chr27_12037459     ZGre    T    G        0      0        2 
  27 chr27_12037459     ZHar    T    G        0      0        2 
  27 chr27_12037459   Sample    T    G        0      0        2 
  27 chr27_12043471     AAsi    A    G        0      0        2 
  27 chr27_12043471     AKia    A    G        0      0        2 
  27 chr27_12043471     AOna    A    G      0.5      1        2 
  27 chr27_12043471     ASom    A    G        0      0        2 
  27 chr27_12043471     HCab    A    G        0      0        2 
  27 chr27_12043471     HPrz    A    G        0      0        2 
  27 chr27_12043471     ZBoe    A    G        0      0        2 
  27 chr27_12043471     ZGre    A    G        0      0        2 
  27 chr27_12043471     ZHar    A    G        0      0        2 
  27 chr27_12043471   Sample    A    G        0      0        2 
  27 chr27_12049080     AAsi    G    C        0      0        2 
  27 chr27_12049080     AKia    G    C        0      0        2 
  27 chr27_12049080     AOna    G    C        0      0        2 
  27 chr27_12049080     ASom    G    C        0      0        2 
  27 chr27_12049080     HCab    G    C        0      0        2 
  27 chr27_12049080     HPrz    G    C        0      0        2 
  27 chr27_12049080     ZBoe    G    C      0.5      1        2 
  27 chr27_12049080     ZGre    G    C        0      0        2 
  27 chr27_12049080     ZHar    G    C        0      0        2 
  27 chr27_12049080   Sample    G    C        0      0        2 
  27 chr27_12053305     AAsi    A    G        0      0        2 
  27 chr27_12053305     AKia    A    G        0      0        2 
  27 chr27_12053305     AOna    A    G        0      0        2 
  27 chr27_12053305     ASom    A    G        0      0        2 
  27 chr27_12053305     HCab    A    G        0      0        2 
  27 chr27_12053305     HPrz    A    G        0      0        2 
  27 chr27_12053305     ZBoe    A    G        0      0        2 
  27 chr27_12053305     ZGre    A    G        0      0        2 
  27 chr27_12053305     ZHar    A    G        1      2        2 
  27 chr27_12053305   Sample    A    G        0      0        2 
  27 chr27_12054481     AAsi    C    T        0      0        2 
  27 chr27_12054481     AKia    C    T        0      0        2 
  27 chr27_12054481     AOna    C    T        0      0        2 
  27 chr27_12054481     ASom    C    T        0      0        2 
  27 chr27_12054481     HCab    C    T        1      2        2 
  27 chr27_12054481     HPrz    C    T        1      2        2 
  27 chr27_12054481     ZBoe    C    T        0      0        2 
  27 chr27_12054481     ZGre    C    T        0      0        2 
  27 chr27_12054481     ZHar    C    T        0      0        2 
  27 chr27_12054481   Sample    C    T        0      0        2 
  27 chr27_12066500     AAsi    C    T        1      2        2 
  27 chr27_12066500     AKia    C    T        0      0        2 
  27 chr27_12066500     AOna    C    T        0      0        2 
  27 chr27_12066500     ASom    C    T        1      2        2 
  27 chr27_12066500     HCab    C    T        0      0        2 
  27 chr27_12066500     HPrz    C    T        0      0        2 
  27 chr27_12066500     ZBoe    C    T        0      0        2 
  27 chr27_12066500     ZGre    C    T        0      0        2 
  27 chr27_12066500     ZHar    C    T        0      0        2 
  27 chr27_12066500   Sample    C    T        1      2        2 
  27 chr27_12072494     AAsi    C    A        1      2        2 
  27 chr27_12072494     AKia    C    A        0      0        2 
  27 chr27_12072494     AOna    C    A        0      0        2 
  27 chr27_12072494     ASom    C    A        1      2        2 
  27 chr27_12072494     HCab    C    A        0      0        2 
  27 chr27_12072494     HPrz    C    A        0      0        2 
  27 chr27_12072494     ZBoe    C    A        0      0        2 
  27 chr27_12072494     ZGre    C    A        0      0        2 
  27 chr27_12072494     ZHar    C    A        0      0        2 
  27 chr27_12072494   Sample    C    A        1      2        2 
  27 chr27_12074935     AAsi    T    A        0      0        2 
  27 chr27_12074935     AKia    T    A        0      0        2 
  27 chr27_12074935     AOna    T    A        0      0        2 
  27 chr27_12074935     ASom    T    A        0      0        2 
  27 chr27_12074935     HCab    T    A        1      2        2 
  27 chr27_12074935     HPrz    T    A        1      2        2 
  27 chr27_12074935     ZBoe    T    A        0      0        2 
  27 chr27_12074935     ZGre    T    A        0      0        2 
  27 chr27_12074935     ZHar    T    A        0      0        2 
  27 chr27_12074935   Sample    T    A        0      0        2 
  27 chr27_12090818     AAsi    C    T        0      0        2 
  27 chr27_12090818     AKia    C    T        0      0        2 
  27 chr27_12090818     AOna    C    T        0      0        2 
  27 chr27_12090818     ASom    C    T        0      0        2 
  27 chr27_12090818     HCab    C    T        1      2        2 
  27 chr27_12090818     HPrz    C    T        1      2        2 
  27 chr27_12090818     ZBoe    C    T        0      0        2 
  27 chr27_12090818     ZGre    C    T        0      0        2 
  27 chr27_12090818     ZHar    C    T        0      0        2 
  27 chr27_12090818   Sample    C    T        0      0        2 
  27 chr27_12091171     AAsi    C    G        0      0        2 
  27 chr27_12091171     AKia    C    G        0      0        2 
  27 chr27_12091171     AOna    C    G        0      0        2 
  27 chr27_12091171     ASom    C    G        0      0        2 
  27 chr27_12091171     HCab    C    G        0      0        2 
  27 chr27_12091171     HPrz    C    G        0      0        2 
  27 chr27_12091171     ZBoe    C    G      0.5      1        2 
  27 chr27_12091171     ZGre    C    G        0      0        2 
  27 chr27_12091171     ZHar    C    G        0      0        2 
  27 chr27_12091171   Sample    C    G        0      0        2 
  27 chr27_12099697     AAsi    A    G        0      0        2 
  27 chr27_12099697     AKia    A    G        0      0        2 
  27 chr27_12099697     AOna    A    G      0.5      1        2 
  27 chr27_12099697     ASom    A    G        0      0        2 
  27 chr27_12099697     HCab    A    G        0      0        2 
  27 chr27_12099697     HPrz    A    G        0      0        2 
  27 chr27_12099697     ZBoe    A    G        0      0        2 
  27 chr27_12099697     ZGre    A    G        0      0        2 
  27 chr27_12099697     ZHar    A    G        0      0        2 
  27 chr27_12099697   Sample    A    G        0      0        2 
  27 chr27_12102500     AAsi    A    G        0      0        2 
  27 chr27_12102500     AKia    A    G        0      0        2 
  27 chr27_12102500     AOna    A    G      0.5      1        2 
  27 chr27_12102500     ASom    A    G        0      0        2 
  27 chr27_12102500     HCab    A    G        0      0        2 
  27 chr27_12102500     HPrz    A    G        0      0        2 
  27 chr27_12102500     ZBoe    A    G        0      0        2 
  27 chr27_12102500     ZGre    A    G        0      0        2 
  27 chr27_12102500     ZHar    A    G        0      0        2 
  27 chr27_12102500   Sample    A    G        0      0        2 
  27 chr27_12102581     AAsi    G    A        0      0        2 
  27 chr27_12102581     AKia    G    A        0      0        2 
  27 chr27_12102581     AOna    G    A        0      0        2 
  27 chr27_12102581     ASom    G    A        0      0        2 
  27 chr27_12102581     HCab    G    A        0      0        2 
  27 chr27_12102581     HPrz    G    A        0      0        2 
  27 chr27_12102581     ZBoe    G    A        0      0        2 
  27 chr27_12102581     ZGre    G    A        1      2        2 
  27 chr27_12102581     ZHar    G    A        0      0        2 
  27 chr27_12102581   Sample    G    A        0      0        2 
  27 chr27_12109695     AAsi    G    A        0      0        2 
  27 chr27_12109695     AKia    G    A        0      0        2 
  27 chr27_12109695     AOna    G    A        0      0        2 
  27 chr27_12109695     ASom    G    A        0      0        2 
  27 chr27_12109695     HCab    G    A        0      0        2 
  27 chr27_12109695     HPrz    G    A      0.5      1        2 
  27 chr27_12109695     ZBoe    G    A        0      0        2 
  27 chr27_12109695     ZGre    G    A        0      0        2 
  27 chr27_12109695     ZHar    G    A        0      0        2 
  27 chr27_12109695   Sample    G    A        0      0        2 
  27 chr27_12110536     AAsi    A    G        0      0        2 
  27 chr27_12110536     AKia    A    G        0      0        2 
  27 chr27_12110536     AOna    A    G        0      0        2 
  27 chr27_12110536     ASom    A    G        0      0        2 
  27 chr27_12110536     HCab    A    G        1      2        2 
  27 chr27_12110536     HPrz    A    G        1      2        2 
  27 chr27_12110536     ZBoe    A    G        0      0        2 
  27 chr27_12110536     ZGre    A    G        0      0        2 
  27 chr27_12110536     ZHar    A    G        0      0        2 
  27 chr27_12110536   Sample    A    G        0      0        2 
  27 chr27_12116621     AAsi    C    T        0      0        2 
  27 chr27_12116621     AKia    C    T        0      0        2 
  27 chr27_12116621     AOna    C    T        0      0        2 
  27 chr27_12116621     ASom    C    T        0      0        2 
  27 chr27_12116621     HCab    C    T        0      0        2 
  27 chr27_12116621     HPrz    C    T        0      0        2 
  27 chr27_12116621     ZBoe    C    T        0      0        2 
  27 chr27_12116621     ZGre    C    T        0      0        2 
  27 chr27_12116621     ZHar    C    T        1      2        2 
  27 chr27_12116621   Sample    C    T        0      0        2 
  27 chr27_12121012     AAsi    G    T        0      0        2 
  27 chr27_12121012     AKia    G    T        0      0        2 
  27 chr27_12121012     AOna    G    T        0      0        2 
  27 chr27_12121012     ASom    G    T        0      0        2 
  27 chr27_12121012     HCab    G    T        1      2        2 
  27 chr27_12121012     HPrz    G    T        1      2        2 
  27 chr27_12121012     ZBoe    G    T        0      0        2 
  27 chr27_12121012     ZGre    G    T        0      0        2 
  27 chr27_12121012     ZHar    G    T        0      0        2 
  27 chr27_12121012   Sample    G    T        0      0        2 
  27 chr27_12124561     AAsi    C    T        0      0        2 
  27 chr27_12124561     AKia    C    T        0      0        2 
  27 chr27_12124561     AOna    C    T        0      0        2 
  27 chr27_12124561     ASom    C    T        0      0        2 
  27 chr27_12124561     HCab    C    T        0      0        2 
  27 chr27_12124561     HPrz    C    T        0      0        2 
  27 chr27_12124561     ZBoe    C    T      0.5      1        2 
  27 chr27_12124561     ZGre    C    T        0      0        2 
  27 chr27_12124561     ZHar    C    T        0      0        2 
  27 chr27_12124561   Sample    C    T        0      0        2 
  27 chr27_12128788     AAsi    C    A        1      2        2 
  27 chr27_12128788     AKia    C    A        0      0        2 
  27 chr27_12128788     AOna    C    A        0      0        2 
  27 chr27_12128788     ASom    C    A        1      2        2 
  27 chr27_12128788     HCab    C    A        0      0        2 
  27 chr27_12128788     HPrz    C    A        0      0        2 
  27 chr27_12128788     ZBoe    C    A        0      0        2 
  27 chr27_12128788     ZGre    C    A        0      0        2 
  27 chr27_12128788     ZHar    C    A        0      0        2 
  27 chr27_12128788   Sample    C    A        1      2        2 
  27 chr27_12130046     AAsi    A    T        0      0        2 
  27 chr27_12130046     AKia    A    T        0      0        2 
  27 chr27_12130046     AOna    A    T        0      0        2 
  27 chr27_12130046     ASom    A    T        0      0        2 
  27 chr27_12130046     HCab    A    T        1      2        2 
  27 chr27_12130046     HPrz    A    T        1      2        2 
  27 chr27_12130046     ZBoe    A    T        0      0        2 
  27 chr27_12130046     ZGre    A    T        0      0        2 
  27 chr27_12130046     ZHar    A    T        0      0        2 
  27 chr27_12130046   Sample    A    T        0      0        2 
  27 chr27_12133384     AAsi    A    G        0      0        2 
  27 chr27_12133384     AKia    A    G        0      0        2 
  27 chr27_12133384     AOna    A    G        0      0        2 
  27 chr27_12133384     ASom    A    G      0.5      1        2 
  27 chr27_12133384     HCab    A    G        0      0        2 
  27 chr27_12133384     HPrz    A    G        0      0        2 
  27 chr27_12133384     ZBoe    A    G        0      0        2 
  27 chr27_12133384     ZGre    A    G        0      0        2 
  27 chr27_12133384     ZHar    A    G        0      0        2 
  27 chr27_12133384   Sample    A    G        0      0        2 
  27 chr27_12143170     AAsi    T    C        0      0        2 
  27 chr27_12143170     AKia    T    C        0      0        2 
  27 chr27_12143170     AOna    T    C        0      0        2 
  27 chr27_12143170     ASom    T    C        1      2        2 
  27 chr27_12143170     HCab    T    C        0      0        2 
  27 chr27_12143170     HPrz    T    C        0      0        2 
  27 chr27_12143170     ZBoe    T    C        0      0        2 
  27 chr27_12143170     ZGre    T    C        0      0        2 
  27 chr27_12143170     ZHar    T    C        0      0        2 
  27 chr27_12143170   Sample    T    C        0      0        2 
  27 chr27_12157315     AAsi    C    T      0.5      1        2 
  27 chr27_12157315     AKia    C    T        0      0        2 
  27 chr27_12157315     AOna    C    T        0      0        2 
  27 chr27_12157315     ASom    C    T        0      0        2 
  27 chr27_12157315     HCab    C    T        0      0        2 
  27 chr27_12157315     HPrz    C    T        0      0        2 
  27 chr27_12157315     ZBoe    C    T        0      0        2 
  27 chr27_12157315     ZGre    C    T        0      0        2 
  27 chr27_12157315     ZHar    C    T        0      0        2 
  27 chr27_12157315   Sample    C    T        1      2        2 
  27 chr27_12164269     AAsi    G    A        0      0        2 
  27 chr27_12164269     AKia    G    A        0      0        2 
  27 chr27_12164269     AOna    G    A        0      0        2 
  27 chr27_12164269     ASom    G    A        0      0        2 
  27 chr27_12164269     HCab    G    A        0      0        2 
  27 chr27_12164269     HPrz    G    A        0      0        2 
  27 chr27_12164269     ZBoe    G    A        0      0        2 
  27 chr27_12164269     ZGre    G    A        0      0        2 
  27 chr27_12164269     ZHar    G    A        1      2        2 
  27 chr27_12164269   Sample    G    A        0      0        2 
  27 chr27_12180752     AAsi    T    G        0      0        2 
  27 chr27_12180752     AKia    T    G        0      0        2 
  27 chr27_12180752     AOna    T    G        0      0        2 
  27 chr27_12180752     ASom    T    G        0      0        2 
  27 chr27_12180752     HCab    T    G        0      0        2 
  27 chr27_12180752     HPrz    T    G        0      0        2 
  27 chr27_12180752     ZBoe    T    G        0      0        2 
  27 chr27_12180752     ZGre    T    G      0.5      1        2 
  27 chr27_12180752     ZHar    T    G        0      0        2 
  27 chr27_12180752   Sample    T    G        0      0        2 
  27 chr27_12189425     AAsi    G    A        0      0        2 
  27 chr27_12189425     AKia    G    A        0      0        2 
  27 chr27_12189425     AOna    G    A        0      0        2 
  27 chr27_12189425     ASom    G    A        0      0        2 
  27 chr27_12189425     HCab    G    A        1      2        2 
  27 chr27_12189425     HPrz    G    A        1      2        2 
  27 chr27_12189425     ZBoe    G    A        0      0        2 
  27 chr27_12189425     ZGre    G    A        0      0        2 
  27 chr27_12189425     ZHar    G    A        0      0        2 
  27 chr27_12189425   Sample    G    A        0      0        2 
  27 chr27_12190142     AAsi    A    G        0      0        2 
  27 chr27_12190142     AKia    A    G        0      0        2 
  27 chr27_12190142     AOna    A    G        0      0        2 
  27 chr27_12190142     ASom    A    G        0      0        2 
  27 chr27_12190142     HCab    A    G        1      2        2 
  27 chr27_12190142     HPrz    A    G        1      2        2 
  27 chr27_12190142     ZBoe    A    G        0      0        2 
  27 chr27_12190142     ZGre    A    G        0      0        2 
  27 chr27_12190142     ZHar    A    G        0      0        2 
  27 chr27_12190142   Sample    A    G        0      0        2 
  27 chr27_12190153     AAsi    G    C        0      0        2 
  27 chr27_12190153     AKia    G    C      0.5      1        2 
  27 chr27_12190153     AOna    G    C        0      0        2 
  27 chr27_12190153     ASom    G    C        0      0        2 
  27 chr27_12190153     HCab    G    C        0      0        2 
  27 chr27_12190153     HPrz    G    C        0      0        2 
  27 chr27_12190153     ZBoe    G    C        0      0        2 
  27 chr27_12190153     ZGre    G    C        0      0        2 
  27 chr27_12190153     ZHar    G    C        0      0        2 
  27 chr27_12190153   Sample    G    C        0      0        2 
  27 chr27_12191151     AAsi    A    G        0      0        2 
  27 chr27_12191151     AKia    A    G        0      0        2 
  27 chr27_12191151     AOna    A    G        0      0        2 
  27 chr27_12191151     ASom    A    G        0      0        2 
  27 chr27_12191151     HCab    A    G        0      0        2 
  27 chr27_12191151     HPrz    A    G        0      0        2 
  27 chr27_12191151     ZBoe    A    G        0      0        2 
  27 chr27_12191151     ZGre    A    G      0.5      1        2 
  27 chr27_12191151     ZHar    A    G        0      0        2 
  27 chr27_12191151   Sample    A    G        0      0        2 
  27 chr27_12202297     AAsi    G    T        0      0        2 
  27 chr27_12202297     AKia    G    T        0      0        2 
  27 chr27_12202297     AOna    G    T        0      0        2 
  27 chr27_12202297     ASom    G    T        0      0        2 
  27 chr27_12202297     HCab    G    T        0      0        2 
  27 chr27_12202297     HPrz    G    T        0      0        2 
  27 chr27_12202297     ZBoe    G    T      0.5      1        2 
  27 chr27_12202297     ZGre    G    T        0      0        2 
  27 chr27_12202297     ZHar    G    T        0      0        2 
  27 chr27_12202297   Sample    G    T        0      0        2 
  27 chr27_12209987     AAsi    A    G        0      0        2 
  27 chr27_12209987     AKia    A    G        0      0        2 
  27 chr27_12209987     AOna    A    G        0      0        2 
  27 chr27_12209987     ASom    A    G        0      0        2 
  27 chr27_12209987     HCab    A    G        0      0        2 
  27 chr27_12209987     HPrz    A    G        0      0        2 
  27 chr27_12209987     ZBoe    A    G      0.5      1        2 
  27 chr27_12209987     ZGre    A    G        0      0        2 
  27 chr27_12209987     ZHar    A    G        0      0        2 
  27 chr27_12209987   Sample    A    G        0      0        2 
  27 chr27_12217581     AAsi    G    A        0      0        2 
  27 chr27_12217581     AKia    G    A        0      0        2 
  27 chr27_12217581     AOna    G    A        0      0        2 
  27 chr27_12217581     ASom    G    A        0      0        2 
  27 chr27_12217581     HCab    G    A        0      0        2 
  27 chr27_12217581     HPrz    G    A        0      0        2 
  27 chr27_12217581     ZBoe    G    A        0      0        2 
  27 chr27_12217581     ZGre    G    A        0      0        2 
  27 chr27_12217581     ZHar    G    A        1      2        2 
  27 chr27_12217581   Sample    G    A        0      0        2 
  27 chr27_12221250     AAsi    T    C        0      0        2 
  27 chr27_12221250     AKia    T    C        0      0        2 
  27 chr27_12221250     AOna    T    C        0      0        2 
  27 chr27_12221250     ASom    T    C        0      0        2 
  27 chr27_12221250     HCab    T    C        0      0        2 
  27 chr27_12221250     HPrz    T    C        0      0        2 
  27 chr27_12221250     ZBoe    T    C      0.5      1        2 
  27 chr27_12221250     ZGre    T    C        0      0        2 
  27 chr27_12221250     ZHar    T    C        0      0        2 
  27 chr27_12221250   Sample    T    C        0      0        2 
  27 chr27_12222147     AAsi    G    A        0      0        2 
  27 chr27_12222147     AKia    G    A        0      0        2 
  27 chr27_12222147     AOna    G    A        0      0        2 
  27 chr27_12222147     ASom    G    A        0      0        2 
  27 chr27_12222147     HCab    G    A        1      2        2 
  27 chr27_12222147     HPrz    G    A        1      2        2 
  27 chr27_12222147     ZBoe    G    A        0      0        2 
  27 chr27_12222147     ZGre    G    A        0      0        2 
  27 chr27_12222147     ZHar    G    A        0      0        2 
  27 chr27_12222147   Sample    G    A        0      0        2 
  27 chr27_12222625     AAsi    A    G        0      0        2 
  27 chr27_12222625     AKia    A    G        0      0        2 
  27 chr27_12222625     AOna    A    G        0      0        2 
  27 chr27_12222625     ASom    A    G        0      0        2 
  27 chr27_12222625     HCab    A    G        1      2        2 
  27 chr27_12222625     HPrz    A    G        1      2        2 
  27 chr27_12222625     ZBoe    A    G        0      0        2 
  27 chr27_12222625     ZGre    A    G        0      0        2 
  27 chr27_12222625     ZHar    A    G        0      0        2 
  27 chr27_12222625   Sample    A    G        0      0        2 
  27 chr27_12228886     AAsi    A    T        0      0        2 
  27 chr27_12228886     AKia    A    T        0      0        2 
  27 chr27_12228886     AOna    A    T        0      0        2 
  27 chr27_12228886     ASom    A    T        0      0        2 
  27 chr27_12228886     HCab    A    T        1      2        2 
  27 chr27_12228886     HPrz    A    T        1      2        2 
  27 chr27_12228886     ZBoe    A    T        0      0        2 
  27 chr27_12228886     ZGre    A    T        0      0        2 
  27 chr27_12228886     ZHar    A    T        0      0        2 
  27 chr27_12228886   Sample    A    T        0      0        2 
  27 chr27_12233384     AAsi    T    C        0      0        2 
  27 chr27_12233384     AKia    T    C        0      0        2 
  27 chr27_12233384     AOna    T    C        0      0        2 
  27 chr27_12233384     ASom    T    C        0      0        2 
  27 chr27_12233384     HCab    T    C        0      0        2 
  27 chr27_12233384     HPrz    T    C        0      0        2 
  27 chr27_12233384     ZBoe    T    C        0      0        2 
  27 chr27_12233384     ZGre    T    C        0      0        2 
  27 chr27_12233384     ZHar    T    C      0.5      1        2 
  27 chr27_12233384   Sample    T    C        0      0        2 
  27 chr27_12238407     AAsi    T    C        0      0        2 
  27 chr27_12238407     AKia    T    C        0      0        2 
  27 chr27_12238407     AOna    T    C        0      0        2 
  27 chr27_12238407     ASom    T    C        0      0        2 
  27 chr27_12238407     HCab    T    C        0      0        2 
  27 chr27_12238407     HPrz    T    C        0      0        2 
  27 chr27_12238407     ZBoe    T    C      0.5      1        2 
  27 chr27_12238407     ZGre    T    C        0      0        2 
  27 chr27_12238407     ZHar    T    C        0      0        2 
  27 chr27_12238407   Sample    T    C        0      0        2 
  27 chr27_12259663     AAsi    T    C        0      0        2 
  27 chr27_12259663     AKia    T    C        0      0        2 
  27 chr27_12259663     AOna    T    C        0      0        2 
  27 chr27_12259663     ASom    T    C        0      0        2 
  27 chr27_12259663     HCab    T    C        0      0        2 
  27 chr27_12259663     HPrz    T    C        0      0        2 
  27 chr27_12259663     ZBoe    T    C        0      0        2 
  27 chr27_12259663     ZGre    T    C        1      2        2 
  27 chr27_12259663     ZHar    T    C        0      0        2 
  27 chr27_12259663   Sample    T    C        0      0        2 
  27 chr27_12264973     AAsi    A    C        1      2        2 
  27 chr27_12264973     AKia    A    C        0      0        2 
  27 chr27_12264973     AOna    A    C        0      0        2 
  27 chr27_12264973     ASom    A    C        1      2        2 
  27 chr27_12264973     HCab    A    C        0      0        2 
  27 chr27_12264973     HPrz    A    C        0      0        2 
  27 chr27_12264973     ZBoe    A    C        0      0        2 
  27 chr27_12264973     ZGre    A    C        0      0        2 
  27 chr27_12264973     ZHar    A    C        0      0        2 
  27 chr27_12264973   Sample    A    C        1      2        2 
  27 chr27_12271833     AAsi    A    T        0      0        2 
  27 chr27_12271833     AKia    A    T        0      0        2 
  27 chr27_12271833     AOna    A    T      0.5      1        2 
  27 chr27_12271833     ASom    A    T        0      0        2 
  27 chr27_12271833     HCab    A    T        0      0        2 
  27 chr27_12271833     HPrz    A    T        0      0        2 
  27 chr27_12271833     ZBoe    A    T        0      0        2 
  27 chr27_12271833     ZGre    A    T        0      0        2 
  27 chr27_12271833     ZHar    A    T        0      0        2 
  27 chr27_12271833   Sample    A    T        0      0        2 
  27 chr27_12278752     AAsi    T    G        0      0        2 
  27 chr27_12278752     AKia    T    G        0      0        2 
  27 chr27_12278752     AOna    T    G        0      0        2 
  27 chr27_12278752     ASom    T    G        0      0        2 
  27 chr27_12278752     HCab    T    G        1      2        2 
  27 chr27_12278752     HPrz    T    G        1      2        2 
  27 chr27_12278752     ZBoe    T    G        0      0        2 
  27 chr27_12278752     ZGre    T    G        0      0        2 
  27 chr27_12278752     ZHar    T    G        0      0        2 
  27 chr27_12278752   Sample    T    G        0      0        2 
  27 chr27_12285594     AAsi    A    G        0      0        2 
  27 chr27_12285594     AKia    A    G        0      0        2 
  27 chr27_12285594     AOna    A    G        0      0        2 
  27 chr27_12285594     ASom    A    G        0      0        2 
  27 chr27_12285594     HCab    A    G        1      2        2 
  27 chr27_12285594     HPrz    A    G        1      2        2 
  27 chr27_12285594     ZBoe    A    G        0      0        2 
  27 chr27_12285594     ZGre    A    G        0      0        2 
  27 chr27_12285594     ZHar    A    G        0      0        2 
  27 chr27_12285594   Sample    A    G        0      0        2 
  27 chr27_12290001     AAsi    C    T        0      0        2 
  27 chr27_12290001     AKia    C    T        0      0        2 
  27 chr27_12290001     AOna    C    T        1      2        2 
  27 chr27_12290001     ASom    C    T        0      0        2 
  27 chr27_12290001     HCab    C    T        0      0        2 
  27 chr27_12290001     HPrz    C    T        0      0        2 
  27 chr27_12290001     ZBoe    C    T        0      0        2 
  27 chr27_12290001     ZGre    C    T        0      0        2 
  27 chr27_12290001     ZHar    C    T        0      0        2 
  27 chr27_12290001   Sample    C    T        0      0        2 
  27 chr27_12312159     AAsi    T    C        0      0        2 
  27 chr27_12312159     AKia    T    C        0      0        2 
  27 chr27_12312159     AOna    T    C        1      2        2 
  27 chr27_12312159     ASom    T    C        0      0        2 
  27 chr27_12312159     HCab    T    C        0      0        2 
  27 chr27_12312159     HPrz    T    C        0      0        2 
  27 chr27_12312159     ZBoe    T    C        0      0        2 
  27 chr27_12312159     ZGre    T    C        0      0        2 
  27 chr27_12312159     ZHar    T    C        0      0        2 
  27 chr27_12312159   Sample    T    C        0      0        2 
  27 chr27_12312199     AAsi    T    C        0      0        2 
  27 chr27_12312199     AKia    T    C        0      0        2 
  27 chr27_12312199     AOna    T    C        0      0        2 
  27 chr27_12312199     ASom    T    C        0      0        2 
  27 chr27_12312199     HCab    T    C        1      2        2 
  27 chr27_12312199     HPrz    T    C        1      2        2 
  27 chr27_12312199     ZBoe    T    C        0      0        2 
  27 chr27_12312199     ZGre    T    C        0      0        2 
  27 chr27_12312199     ZHar    T    C        0      0        2 
  27 chr27_12312199   Sample    T    C        0      0        2 
  27 chr27_12312769     AAsi    T    C        0      0        2 
  27 chr27_12312769     AKia    T    C        0      0        2 
  27 chr27_12312769     AOna    T    C        0      0        2 
  27 chr27_12312769     ASom    T    C        0      0        2 
  27 chr27_12312769     HCab    T    C        0      0        2 
  27 chr27_12312769     HPrz    T    C        0      0        2 
  27 chr27_12312769     ZBoe    T    C        0      0        2 
  27 chr27_12312769     ZGre    T    C        0      0        2 
  27 chr27_12312769     ZHar    T    C        1      2        2 
  27 chr27_12312769   Sample    T    C        0      0        2 
  27 chr27_12312911     AAsi    C    T        0      0        2 
  27 chr27_12312911     AKia    C    T        0      0        2 
  27 chr27_12312911     AOna    C    T        0      0        2 
  27 chr27_12312911     ASom    C    T        0      0        2 
  27 chr27_12312911     HCab    C    T        0      0        2 
  27 chr27_12312911     HPrz    C    T        0      0        2 
  27 chr27_12312911     ZBoe    C    T        1      2        2 
  27 chr27_12312911     ZGre    C    T      0.5      1        2 
  27 chr27_12312911     ZHar    C    T        0      0        2 
  27 chr27_12312911   Sample    C    T        0      0        2 
  27 chr27_12318285     AAsi    C    T        1      2        2 
  27 chr27_12318285     AKia    C    T        0      0        2 
  27 chr27_12318285     AOna    C    T        0      0        2 
  27 chr27_12318285     ASom    C    T        1      2        2 
  27 chr27_12318285     HCab    C    T        0      0        2 
  27 chr27_12318285     HPrz    C    T        0      0        2 
  27 chr27_12318285     ZBoe    C    T        0      0        2 
  27 chr27_12318285     ZGre    C    T        0      0        2 
  27 chr27_12318285     ZHar    C    T        0      0        2 
  27 chr27_12318285   Sample    C    T        1      2        2 
  27 chr27_12319892     AAsi    A    T        0      0        2 
  27 chr27_12319892     AKia    A    T        1      2        2 
  27 chr27_12319892     AOna    A    T        1      2        2 
  27 chr27_12319892     ASom    A    T        0      0        2 
  27 chr27_12319892     HCab    A    T        0      0        2 
  27 chr27_12319892     HPrz    A    T        0      0        2 
  27 chr27_12319892     ZBoe    A    T        0      0        2 
  27 chr27_12319892     ZGre    A    T        0      0        2 
  27 chr27_12319892     ZHar    A    T        0      0        2 
  27 chr27_12319892   Sample    A    T        0      0        2 
  27 chr27_12332649     AAsi    A    G        0      0        2 
  27 chr27_12332649     AKia    A    G        1      2        2 
  27 chr27_12332649     AOna    A    G        1      2        2 
  27 chr27_12332649     ASom    A    G        0      0        2 
  27 chr27_12332649     HCab    A    G        0      0        2 
  27 chr27_12332649     HPrz    A    G        0      0        2 
  27 chr27_12332649     ZBoe    A    G        0      0        2 
  27 chr27_12332649     ZGre    A    G        0      0        2 
  27 chr27_12332649     ZHar    A    G        0      0        2 
  27 chr27_12332649   Sample    A    G        0      0        2 
  27 chr27_12343899     AAsi    C    T        0      0        2 
  27 chr27_12343899     AKia    C    T        0      0        2 
  27 chr27_12343899     AOna    C    T        0      0        2 
  27 chr27_12343899     ASom    C    T        0      0        2 
  27 chr27_12343899     HCab    C    T        0      0        2 
  27 chr27_12343899     HPrz    C    T        0      0        2 
  27 chr27_12343899     ZBoe    C    T        0      0        2 
  27 chr27_12343899     ZGre    C    T      0.5      1        2 
  27 chr27_12343899     ZHar    C    T        0      0        2 
  27 chr27_12343899   Sample    C    T        0      0        2 
  27 chr27_12345226     AAsi    G    A        1      2        2 
  27 chr27_12345226     AKia    G    A        0      0        2 
  27 chr27_12345226     AOna    G    A        0      0        2 
  27 chr27_12345226     ASom    G    A        0      0        2 
  27 chr27_12345226     HCab    G    A        0      0        2 
  27 chr27_12345226     HPrz    G    A        0      0        2 
  27 chr27_12345226     ZBoe    G    A        0      0        2 
  27 chr27_12345226     ZGre    G    A        0      0        2 
  27 chr27_12345226     ZHar    G    A        0      0        2 
  27 chr27_12345226   Sample    G    A        0      0        2 
  27 chr27_12376059     AAsi    G    C        0      0        2 
  27 chr27_12376059     AKia    G    C        0      0        2 
  27 chr27_12376059     AOna    G    C        0      0        2 
  27 chr27_12376059     ASom    G    C        0      0        2 
  27 chr27_12376059     HCab    G    C        0      0        2 
  27 chr27_12376059     HPrz    G    C        0      0        2 
  27 chr27_12376059     ZBoe    G    C        1      2        2 
  27 chr27_12376059     ZGre    G    C        0      0        2 
  27 chr27_12376059     ZHar    G    C        0      0        2 
  27 chr27_12376059   Sample    G    C        0      0        2 
  27 chr27_12377703     AAsi    T    C        0      0        2 
  27 chr27_12377703     AKia    T    C        0      0        2 
  27 chr27_12377703     AOna    T    C        0      0        2 
  27 chr27_12377703     ASom    T    C        0      0        2 
  27 chr27_12377703     HCab    T    C        1      2        2 
  27 chr27_12377703     HPrz    T    C        1      2        2 
  27 chr27_12377703     ZBoe    T    C        0      0        2 
  27 chr27_12377703     ZGre    T    C        0      0        2 
  27 chr27_12377703     ZHar    T    C        0      0        2 
  27 chr27_12377703   Sample    T    C        0      0        2 
  27 chr27_12382433     AAsi    G    C        0      0        2 
  27 chr27_12382433     AKia    G    C        0      0        2 
  27 chr27_12382433     AOna    G    C      0.5      1        2 
  27 chr27_12382433     ASom    G    C        0      0        2 
  27 chr27_12382433     HCab    G    C        0      0        2 
  27 chr27_12382433     HPrz    G    C        0      0        2 
  27 chr27_12382433     ZBoe    G    C        0      0        2 
  27 chr27_12382433     ZGre    G    C        0      0        2 
  27 chr27_12382433     ZHar    G    C        0      0        2 
  27 chr27_12382433   Sample    G    C        0      0        2 
  27 chr27_12384915     AAsi    A    G        0      0        2 
  27 chr27_12384915     AKia    A    G      0.5      1        2 
  27 chr27_12384915     AOna    A    G      0.5      1        2 
  27 chr27_12384915     ASom    A    G        0      0        2 
  27 chr27_12384915     HCab    A    G        0      0        2 
  27 chr27_12384915     HPrz    A    G        0      0        2 
  27 chr27_12384915     ZBoe    A    G        0      0        2 
  27 chr27_12384915     ZGre    A    G        0      0        2 
  27 chr27_12384915     ZHar    A    G        0      0        2 
  27 chr27_12384915   Sample    A    G        0      0        2 
  27 chr27_12405227     AAsi    G    A        0      0        2 
  27 chr27_12405227     AKia    G    A        0      0        2 
  27 chr27_12405227     AOna    G    A        0      0        2 
  27 chr27_12405227     ASom    G    A        0      0        2 
  27 chr27_12405227     HCab    G    A        1      2        2 
  27 chr27_12405227     HPrz    G    A        1      2        2 
  27 chr27_12405227     ZBoe    G    A        0      0        2 
  27 chr27_12405227     ZGre    G    A        0      0        2 
  27 chr27_12405227     ZHar    G    A        0      0        2 
  27 chr27_12405227   Sample    G    A        0      0        2 
  27 chr27_12405671     AAsi    A    G        0      0        2 
  27 chr27_12405671     AKia    A    G        0      0        2 
  27 chr27_12405671     AOna    A    G        0      0        2 
  27 chr27_12405671     ASom    A    G        0      0        2 
  27 chr27_12405671     HCab    A    G        0      0        2 
  27 chr27_12405671     HPrz    A    G        0      0        2 
  27 chr27_12405671     ZBoe    A    G      0.5      1        2 
  27 chr27_12405671     ZGre    A    G        0      0        2 
  27 chr27_12405671     ZHar    A    G        0      0        2 
  27 chr27_12405671   Sample    A    G        0      0        2 
  27 chr27_12405731     AAsi    C    T        0      0        2 
  27 chr27_12405731     AKia    C    T      0.5      1        2 
  27 chr27_12405731     AOna    C    T        0      0        2 
  27 chr27_12405731     ASom    C    T        0      0        2 
  27 chr27_12405731     HCab    C    T        0      0        2 
  27 chr27_12405731     HPrz    C    T        0      0        2 
  27 chr27_12405731     ZBoe    C    T        0      0        2 
  27 chr27_12405731     ZGre    C    T        0      0        2 
  27 chr27_12405731     ZHar    C    T        0      0        2 
  27 chr27_12405731   Sample    C    T        0      0        2 
  27 chr27_12413058     AAsi    A    C        0      0        2 
  27 chr27_12413058     AKia    A    C        0      0        2 
  27 chr27_12413058     AOna    A    C        0      0        2 
  27 chr27_12413058     ASom    A    C        0      0        2 
  27 chr27_12413058     HCab    A    C        1      2        2 
  27 chr27_12413058     HPrz    A    C        1      2        2 
  27 chr27_12413058     ZBoe    A    C        0      0        2 
  27 chr27_12413058     ZGre    A    C        0      0        2 
  27 chr27_12413058     ZHar    A    C        0      0        2 
  27 chr27_12413058   Sample    A    C        0      0        2 
  27 chr27_12419469     AAsi    A    C        0      0        2 
  27 chr27_12419469     AKia    A    C        0      0        2 
  27 chr27_12419469     AOna    A    C        0      0        2 
  27 chr27_12419469     ASom    A    C      0.5      1        2 
  27 chr27_12419469     HCab    A    C        0      0        2 
  27 chr27_12419469     HPrz    A    C        0      0        2 
  27 chr27_12419469     ZBoe    A    C        0      0        2 
  27 chr27_12419469     ZGre    A    C        0      0        2 
  27 chr27_12419469     ZHar    A    C        0      0        2 
  27 chr27_12419469   Sample    A    C        0      0        2 
  27 chr27_12427919     AAsi    A    T        0      0        2 
  27 chr27_12427919     AKia    A    T        0      0        2 
  27 chr27_12427919     AOna    A    T        0      0        2 
  27 chr27_12427919     ASom    A    T        0      0        2 
  27 chr27_12427919     HCab    A    T        1      2        2 
  27 chr27_12427919     HPrz    A    T      0.5      1        2 
  27 chr27_12427919     ZBoe    A    T        0      0        2 
  27 chr27_12427919     ZGre    A    T        0      0        2 
  27 chr27_12427919     ZHar    A    T        0      0        2 
  27 chr27_12427919   Sample    A    T        0      0        2 
  27 chr27_12438313     AAsi    T    C        0      0        2 
  27 chr27_12438313     AKia    T    C        0      0        2 
  27 chr27_12438313     AOna    T    C        0      0        2 
  27 chr27_12438313     ASom    T    C        0      0        2 
  27 chr27_12438313     HCab    T    C        0      0        2 
  27 chr27_12438313     HPrz    T    C        0      0        2 
  27 chr27_12438313     ZBoe    T    C      0.5      1        2 
  27 chr27_12438313     ZGre    T    C        0      0        2 
  27 chr27_12438313     ZHar    T    C        0      0        2 
  27 chr27_12438313   Sample    T    C        0      0        2 
  27 chr27_12440125     AAsi    T    C        0      0        2 
  27 chr27_12440125     AKia    T    C        0      0        2 
  27 chr27_12440125     AOna    T    C        0      0        2 
  27 chr27_12440125     ASom    T    C        0      0        2 
  27 chr27_12440125     HCab    T    C        0      0        2 
  27 chr27_12440125     HPrz    T    C        0      0        2 
  27 chr27_12440125     ZBoe    T    C      0.5      1        2 
  27 chr27_12440125     ZGre    T    C        1      2        2 
  27 chr27_12440125     ZHar    T    C        1      2        2 
  27 chr27_12440125   Sample    T    C        0      0        2 
  27 chr27_12446984     AAsi    G    A        0      0        2 
  27 chr27_12446984     AKia    G    A        0      0        2 
  27 chr27_12446984     AOna    G    A        0      0        2 
  27 chr27_12446984     ASom    G    A        0      0        2 
  27 chr27_12446984     HCab    G    A        0      0        2 
  27 chr27_12446984     HPrz    G    A        0      0        2 
  27 chr27_12446984     ZBoe    G    A        1      2        2 
  27 chr27_12446984     ZGre    G    A        0      0        2 
  27 chr27_12446984     ZHar    G    A        0      0        2 
  27 chr27_12446984   Sample    G    A        0      0        2 
  27 chr27_12453185     AAsi    G    C        0      0        2 
  27 chr27_12453185     AKia    G    C        0      0        2 
  27 chr27_12453185     AOna    G    C        0      0        2 
  27 chr27_12453185     ASom    G    C        0      0        2 
  27 chr27_12453185     HCab    G    C        1      2        2 
  27 chr27_12453185     HPrz    G    C        1      2        2 
  27 chr27_12453185     ZBoe    G    C        0      0        2 
  27 chr27_12453185     ZGre    G    C        0      0        2 
  27 chr27_12453185     ZHar    G    C        0      0        2 
  27 chr27_12453185   Sample    G    C        0      0        2 
  27 chr27_12471239     AAsi    C    T        1      2        2 
  27 chr27_12471239     AKia    C    T        1      2        2 
  27 chr27_12471239     AOna    C    T        1      2        2 
  27 chr27_12471239     ASom    C    T        1      2        2 
  27 chr27_12471239     HCab    C    T        0      0        2 
  27 chr27_12471239     HPrz    C    T        0      0        2 
  27 chr27_12471239     ZBoe    C    T        0      0        2 
  27 chr27_12471239     ZGre    C    T        0      0        2 
  27 chr27_12471239     ZHar    C    T        0      0        2 
  27 chr27_12471239   Sample    C    T        1      2        2 
  27 chr27_12475982     AAsi    A    G        0      0        2 
  27 chr27_12475982     AKia    A    G        0      0        2 
  27 chr27_12475982     AOna    A    G        0      0        2 
  27 chr27_12475982     ASom    A    G        0      0        2 
  27 chr27_12475982     HCab    A    G        0      0        2 
  27 chr27_12475982     HPrz    A    G        0      0        2 
  27 chr27_12475982     ZBoe    A    G      0.5      1        2 
  27 chr27_12475982     ZGre    A    G        0      0        2 
  27 chr27_12475982     ZHar    A    G        0      0        2 
  27 chr27_12475982   Sample    A    G        0      0        2 
  27 chr27_12477560     AAsi    T    C        1      2        2 
  27 chr27_12477560     AKia    T    C        0      0        2 
  27 chr27_12477560     AOna    T    C        0      0        2 
  27 chr27_12477560     ASom    T    C        0      0        2 
  27 chr27_12477560     HCab    T    C        0      0        2 
  27 chr27_12477560     HPrz    T    C        0      0        2 
  27 chr27_12477560     ZBoe    T    C        0      0        2 
  27 chr27_12477560     ZGre    T    C        0      0        2 
  27 chr27_12477560     ZHar    T    C        0      0        2 
  27 chr27_12477560   Sample    T    C        1      2        2 
  27 chr27_12482449     AAsi    G    A        0      0        2 
  27 chr27_12482449     AKia    G    A        0      0        2 
  27 chr27_12482449     AOna    G    A        0      0        2 
  27 chr27_12482449     ASom    G    A        0      0        2 
  27 chr27_12482449     HCab    G    A        0      0        2 
  27 chr27_12482449     HPrz    G    A        0      0        2 
  27 chr27_12482449     ZBoe    G    A        0      0        2 
  27 chr27_12482449     ZGre    G    A        0      0        2 
  27 chr27_12482449     ZHar    G    A        1      2        2 
  27 chr27_12482449   Sample    G    A        0      0        2 
  27 chr27_12486191     AAsi    T    C        0      0        2 
  27 chr27_12486191     AKia    T    C        0      0        2 
  27 chr27_12486191     AOna    T    C        0      0        2 
  27 chr27_12486191     ASom    T    C        0      0        2 
  27 chr27_12486191     HCab    T    C        0      0        2 
  27 chr27_12486191     HPrz    T    C        0      0        2 
  27 chr27_12486191     ZBoe    T    C        0      0        2 
  27 chr27_12486191     ZGre    T    C      0.5      1        2 
  27 chr27_12486191     ZHar    T    C        0      0        2 
  27 chr27_12486191   Sample    T    C        0      0        2 
  27 chr27_12488638     AAsi    G    A        0      0        2 
  27 chr27_12488638     AKia    G    A        0      0        2 
  27 chr27_12488638     AOna    G    A        0      0        2 
  27 chr27_12488638     ASom    G    A        0      0        2 
  27 chr27_12488638     HCab    G    A        1      2        2 
  27 chr27_12488638     HPrz    G    A        1      2        2 
  27 chr27_12488638     ZBoe    G    A        0      0        2 
  27 chr27_12488638     ZGre    G    A        0      0        2 
  27 chr27_12488638     ZHar    G    A        0      0        2 
  27 chr27_12488638   Sample    G    A        0      0        2 
  27 chr27_12491906     AAsi    C    A        0      0        2 
  27 chr27_12491906     AKia    C    A        0      0        2 
  27 chr27_12491906     AOna    C    A        0      0        2 
  27 chr27_12491906     ASom    C    A        0      0        2 
  27 chr27_12491906     HCab    C    A        0      0        2 
  27 chr27_12491906     HPrz    C    A        0      0        2 
  27 chr27_12491906     ZBoe    C    A        0      0        2 
  27 chr27_12491906     ZGre    C    A        1      2        2 
  27 chr27_12491906     ZHar    C    A        0      0        2 
  27 chr27_12491906   Sample    C    A        0      0        2 
  27 chr27_12494210     AAsi    C    T        0      0        2 
  27 chr27_12494210     AKia    C    T        0      0        2 
  27 chr27_12494210     AOna    C    T        0      0        2 
  27 chr27_12494210     ASom    C    T        0      0        2 
  27 chr27_12494210     HCab    C    T        0      0        2 
  27 chr27_12494210     HPrz    C    T        0      0        2 
  27 chr27_12494210     ZBoe    C    T      0.5      1        2 
  27 chr27_12494210     ZGre    C    T        1      2        2 
  27 chr27_12494210     ZHar    C    T        0      0        2 
  27 chr27_12494210   Sample    C    T        0      0        2 
  27 chr27_12498747     AAsi    C    A        0      0        2 
  27 chr27_12498747     AKia    C    A        0      0        2 
  27 chr27_12498747     AOna    C    A        0      0        2 
  27 chr27_12498747     ASom    C    A        0      0        2 
  27 chr27_12498747     HCab    C    A        1      2        2 
  27 chr27_12498747     HPrz    C    A      0.5      1        2 
  27 chr27_12498747     ZBoe    C    A        0      0        2 
  27 chr27_12498747     ZGre    C    A        0      0        2 
  27 chr27_12498747     ZHar    C    A        0      0        2 
  27 chr27_12498747   Sample    C    A        0      0        2 
  27 chr27_12503039     AAsi    A    G        0      0        2 
  27 chr27_12503039     AKia    A    G        0      0        2 
  27 chr27_12503039     AOna    A    G        0      0        2 
  27 chr27_12503039     ASom    A    G        0      0        2 
  27 chr27_12503039     HCab    A    G        0      0        2 
  27 chr27_12503039     HPrz    A    G      0.5      1        2 
  27 chr27_12503039     ZBoe    A    G        0      0        2 
  27 chr27_12503039     ZGre    A    G        0      0        2 
  27 chr27_12503039     ZHar    A    G        0      0        2 
  27 chr27_12503039   Sample    A    G        0      0        2 
  27 chr27_12506126     AAsi    G    A        0      0        2 
  27 chr27_12506126     AKia    G    A        0      0        2 
  27 chr27_12506126     AOna    G    A        1      2        2 
  27 chr27_12506126     ASom    G    A        0      0        2 
  27 chr27_12506126     HCab    G    A        0      0        2 
  27 chr27_12506126     HPrz    G    A        0      0        2 
  27 chr27_12506126     ZBoe    G    A        0      0        2 
  27 chr27_12506126     ZGre    G    A        0      0        2 
  27 chr27_12506126     ZHar    G    A        0      0        2 
  27 chr27_12506126   Sample    G    A        0      0        2 
  27 chr27_12506565     AAsi    A    G        0      0        2 
  27 chr27_12506565     AKia    A    G        0      0        2 
  27 chr27_12506565     AOna    A    G        0      0        2 
  27 chr27_12506565     ASom    A    G        0      0        2 
  27 chr27_12506565     HCab    A    G        0      0        2 
  27 chr27_12506565     HPrz    A    G        0      0        2 
  27 chr27_12506565     ZBoe    A    G        0      0        2 
  27 chr27_12506565     ZGre    A    G        1      2        2 
  27 chr27_12506565     ZHar    A    G        0      0        2 
  27 chr27_12506565   Sample    A    G        0      0        2 
  27 chr27_12507206     AAsi    A    G        0      0        2 
  27 chr27_12507206     AKia    A    G        1      2        2 
  27 chr27_12507206     AOna    A    G        0      0        2 
  27 chr27_12507206     ASom    A    G        0      0        2 
  27 chr27_12507206     HCab    A    G        0      0        2 
  27 chr27_12507206     HPrz    A    G        0      0        2 
  27 chr27_12507206     ZBoe    A    G        0      0        2 
  27 chr27_12507206     ZGre    A    G        0      0        2 
  27 chr27_12507206     ZHar    A    G      0.5      1        2 
  27 chr27_12507206   Sample    A    G        0      0        2 
  27 chr27_12509464     AAsi    A    G        0      0        2 
  27 chr27_12509464     AKia    A    G        0      0        2 
  27 chr27_12509464     AOna    A    G        0      0        2 
  27 chr27_12509464     ASom    A    G        0      0        2 
  27 chr27_12509464     HCab    A    G        0      0        2 
  27 chr27_12509464     HPrz    A    G      0.5      1        2 
  27 chr27_12509464     ZBoe    A    G        0      0        2 
  27 chr27_12509464     ZGre    A    G        0      0        2 
  27 chr27_12509464     ZHar    A    G        0      0        2 
  27 chr27_12509464   Sample    A    G        0      0        2 
  27 chr27_12515989     AAsi    T    A        0      0        2 
  27 chr27_12515989     AKia    T    A        0      0        2 
  27 chr27_12515989     AOna    T    A        0      0        2 
  27 chr27_12515989     ASom    T    A        0      0        2 
  27 chr27_12515989     HCab    T    A        1      2        2 
```
