## Supplementary File 3. Zonkey (Schubert et al. 2017) report for donkey specimen Ancient3. for "No genetic evidence yet for hinnies at Mazongshan (400-160 BCE), northwestern China": incl_ts.frq.strat (part 300 of 323)

```
  27 chr27_12515989     HPrz    T    A        1      2        2 
  27 chr27_12515989     ZBoe    T    A        0      0        2 
  27 chr27_12515989     ZGre    T    A        0      0        2 
  27 chr27_12515989     ZHar    T    A        0      0        2 
  27 chr27_12515989   Sample    T    A        0      0        2 
  27 chr27_12533554     AAsi    C    T        0      0        2 
  27 chr27_12533554     AKia    C    T        0      0        2 
  27 chr27_12533554     AOna    C    T        0      0        2 
  27 chr27_12533554     ASom    C    T        0      0        2 
  27 chr27_12533554     HCab    C    T        1      2        2 
  27 chr27_12533554     HPrz    C    T        1      2        2 
  27 chr27_12533554     ZBoe    C    T        0      0        2 
  27 chr27_12533554     ZGre    C    T        0      0        2 
  27 chr27_12533554     ZHar    C    T        0      0        2 
  27 chr27_12533554   Sample    C    T        0      0        2 
  27 chr27_12541013     AAsi    C    T      0.5      1        2 
  27 chr27_12541013     AKia    C    T        0      0        2 
  27 chr27_12541013     AOna    C    T        0      0        2 
  27 chr27_12541013     ASom    C    T        1      2        2 
  27 chr27_12541013     HCab    C    T        0      0        2 
  27 chr27_12541013     HPrz    C    T        0      0        2 
  27 chr27_12541013     ZBoe    C    T        0      0        2 
  27 chr27_12541013     ZGre    C    T        0      0        2 
  27 chr27_12541013     ZHar    C    T        0      0        2 
  27 chr27_12541013   Sample    C    T        0      0        2 
  27 chr27_12541184     AAsi    A    G        0      0        2 
  27 chr27_12541184     AKia    A    G        0      0        2 
  27 chr27_12541184     AOna    A    G        0      0        2 
  27 chr27_12541184     ASom    A    G        0      0        2 
  27 chr27_12541184     HCab    A    G        0      0        2 
  27 chr27_12541184     HPrz    A    G        0      0        2 
  27 chr27_12541184     ZBoe    A    G      0.5      1        2 
  27 chr27_12541184     ZGre    A    G        0      0        2 
  27 chr27_12541184     ZHar    A    G        0      0        2 
  27 chr27_12541184   Sample    A    G        0      0        2 
  27 chr27_12541807     AAsi    G    A        0      0        2 
  27 chr27_12541807     AKia    G    A        0      0        2 
  27 chr27_12541807     AOna    G    A        0      0        2 
  27 chr27_12541807     ASom    G    A        0      0        2 
  27 chr27_12541807     HCab    G    A        0      0        2 
  27 chr27_12541807     HPrz    G    A        0      0        2 
  27 chr27_12541807     ZBoe    G    A        0      0        2 
  27 chr27_12541807     ZGre    G    A        1      2        2 
  27 chr27_12541807     ZHar    G    A        0      0        2 
  27 chr27_12541807   Sample    G    A        0      0        2 
  27 chr27_12543516     AAsi    C    T        0      0        2 
  27 chr27_12543516     AKia    C    T        0      0        2 
  27 chr27_12543516     AOna    C    T        0      0        2 
  27 chr27_12543516     ASom    C    T        0      0        2 
  27 chr27_12543516     HCab    C    T        1      2        2 
  27 chr27_12543516     HPrz    C    T        1      2        2 
  27 chr27_12543516     ZBoe    C    T        0      0        2 
  27 chr27_12543516     ZGre    C    T        0      0        2 
  27 chr27_12543516     ZHar    C    T        0      0        2 
  27 chr27_12543516   Sample    C    T        0      0        2 
  27 chr27_12546908     AAsi    T    A        0      0        2 
  27 chr27_12546908     AKia    T    A        0      0        2 
  27 chr27_12546908     AOna    T    A        0      0        2 
  27 chr27_12546908     ASom    T    A        0      0        2 
  27 chr27_12546908     HCab    T    A        1      2        2 
  27 chr27_12546908     HPrz    T    A        1      2        2 
  27 chr27_12546908     ZBoe    T    A        0      0        2 
  27 chr27_12546908     ZGre    T    A        0      0        2 
  27 chr27_12546908     ZHar    T    A        0      0        2 
  27 chr27_12546908   Sample    T    A        0      0        2 
  27 chr27_12548846     AAsi    C    G      0.5      1        2 
  27 chr27_12548846     AKia    C    G        0      0        2 
  27 chr27_12548846     AOna    C    G        0      0        2 
  27 chr27_12548846     ASom    C    G        0      0        2 
  27 chr27_12548846     HCab    C    G        0      0        2 
  27 chr27_12548846     HPrz    C    G        0      0        2 
  27 chr27_12548846     ZBoe    C    G        0      0        2 
  27 chr27_12548846     ZGre    C    G        0      0        2 
  27 chr27_12548846     ZHar    C    G        0      0        2 
  27 chr27_12548846   Sample    C    G        0      0        2 
  27 chr27_12554810     AAsi    A    G        0      0        2 
  27 chr27_12554810     AKia    A    G        1      2        2 
  27 chr27_12554810     AOna    A    G        0      0        2 
  27 chr27_12554810     ASom    A    G        0      0        2 
  27 chr27_12554810     HCab    A    G        0      0        2 
  27 chr27_12554810     HPrz    A    G        0      0        2 
  27 chr27_12554810     ZBoe    A    G        0      0        2 
  27 chr27_12554810     ZGre    A    G        0      0        2 
  27 chr27_12554810     ZHar    A    G        0      0        2 
  27 chr27_12554810   Sample    A    G        0      0        2 
  27 chr27_12555273     AAsi    C    G        0      0        2 
  27 chr27_12555273     AKia    C    G        0      0        2 
  27 chr27_12555273     AOna    C    G        0      0        2 
  27 chr27_12555273     ASom    C    G        0      0        2 
  27 chr27_12555273     HCab    C    G        1      2        2 
  27 chr27_12555273     HPrz    C    G        0      0        2 
  27 chr27_12555273     ZBoe    C    G        0      0        2 
  27 chr27_12555273     ZGre    C    G        0      0        2 
  27 chr27_12555273     ZHar    C    G        0      0        2 
  27 chr27_12555273   Sample    C    G        0      0        2 
  27 chr27_12556200     AAsi    G    C        0      0        2 
  27 chr27_12556200     AKia    G    C        1      2        2 
  27 chr27_12556200     AOna    G    C        0      0        2 
  27 chr27_12556200     ASom    G    C        0      0        2 
  27 chr27_12556200     HCab    G    C        0      0        2 
  27 chr27_12556200     HPrz    G    C        0      0        2 
  27 chr27_12556200     ZBoe    G    C        0      0        2 
  27 chr27_12556200     ZGre    G    C        0      0        2 
  27 chr27_12556200     ZHar    G    C        0      0        2 
  27 chr27_12556200   Sample    G    C        0      0        2 
  27 chr27_12558393     AAsi    T    C        0      0        2 
  27 chr27_12558393     AKia    T    C        0      0        2 
  27 chr27_12558393     AOna    T    C        0      0        2 
  27 chr27_12558393     ASom    T    C        0      0        2 
  27 chr27_12558393     HCab    T    C        1      2        2 
  27 chr27_12558393     HPrz    T    C        1      2        2 
  27 chr27_12558393     ZBoe    T    C        0      0        2 
  27 chr27_12558393     ZGre    T    C        0      0        2 
  27 chr27_12558393     ZHar    T    C        0      0        2 
  27 chr27_12558393   Sample    T    C        0      0        2 
  27 chr27_12568988     AAsi    C    A        0      0        2 
  27 chr27_12568988     AKia    C    A        0      0        2 
  27 chr27_12568988     AOna    C    A        0      0        2 
  27 chr27_12568988     ASom    C    A        0      0        2 
  27 chr27_12568988     HCab    C    A        1      2        2 
  27 chr27_12568988     HPrz    C    A        1      2        2 
  27 chr27_12568988     ZBoe    C    A        0      0        2 
  27 chr27_12568988     ZGre    C    A        0      0        2 
  27 chr27_12568988     ZHar    C    A        0      0        2 
  27 chr27_12568988   Sample    C    A        0      0        2 
  27 chr27_12569375     AAsi    T    C        0      0        2 
  27 chr27_12569375     AKia    T    C        0      0        2 
  27 chr27_12569375     AOna    T    C        0      0        2 
  27 chr27_12569375     ASom    T    C        0      0        2 
  27 chr27_12569375     HCab    T    C        0      0        2 
  27 chr27_12569375     HPrz    T    C        0      0        2 
  27 chr27_12569375     ZBoe    T    C        0      0        2 
  27 chr27_12569375     ZGre    T    C      0.5      1        2 
  27 chr27_12569375     ZHar    T    C        0      0        2 
  27 chr27_12569375   Sample    T    C        0      0        2 
  27 chr27_12571356     AAsi    A    G        0      0        2 
  27 chr27_12571356     AKia    A    G        0      0        2 
  27 chr27_12571356     AOna    A    G        0      0        2 
  27 chr27_12571356     ASom    A    G        0      0        2 
  27 chr27_12571356     HCab    A    G        1      2        2 
  27 chr27_12571356     HPrz    A    G        1      2        2 
  27 chr27_12571356     ZBoe    A    G        0      0        2 
  27 chr27_12571356     ZGre    A    G        0      0        2 
  27 chr27_12571356     ZHar    A    G        0      0        2 
  27 chr27_12571356   Sample    A    G        0      0        2 
  27 chr27_12577749     AAsi    C    A        0      0        2 
  27 chr27_12577749     AKia    C    A        0      0        2 
  27 chr27_12577749     AOna    C    A        0      0        2 
  27 chr27_12577749     ASom    C    A      0.5      1        2 
  27 chr27_12577749     HCab    C    A        0      0        2 
  27 chr27_12577749     HPrz    C    A        0      0        2 
  27 chr27_12577749     ZBoe    C    A        0      0        2 
  27 chr27_12577749     ZGre    C    A        0      0        2 
  27 chr27_12577749     ZHar    C    A        0      0        2 
  27 chr27_12577749   Sample    C    A        0      0        2 
  27 chr27_12582903     AAsi    C    A      0.5      1        2 
  27 chr27_12582903     AKia    C    A        0      0        2 
  27 chr27_12582903     AOna    C    A        0      0        2 
  27 chr27_12582903     ASom    C    A        0      0        2 
  27 chr27_12582903     HCab    C    A        0      0        2 
  27 chr27_12582903     HPrz    C    A        0      0        2 
  27 chr27_12582903     ZBoe    C    A        0      0        2 
  27 chr27_12582903     ZGre    C    A        0      0        2 
  27 chr27_12582903     ZHar    C    A        0      0        2 
  27 chr27_12582903   Sample    C    A        0      0        2 
  27 chr27_12594177     AAsi    T    C        0      0        2 
  27 chr27_12594177     AKia    T    C        0      0        2 
  27 chr27_12594177     AOna    T    C        0      0        2 
  27 chr27_12594177     ASom    T    C        0      0        2 
  27 chr27_12594177     HCab    T    C        0      0        2 
  27 chr27_12594177     HPrz    T    C        0      0        2 
  27 chr27_12594177     ZBoe    T    C      0.5      1        2 
  27 chr27_12594177     ZGre    T    C        0      0        2 
  27 chr27_12594177     ZHar    T    C        0      0        2 
  27 chr27_12594177   Sample    T    C        0      0        2 
  27 chr27_12605595     AAsi    T    C        0      0        2 
  27 chr27_12605595     AKia    T    C        0      0        2 
  27 chr27_12605595     AOna    T    C        1      2        2 
  27 chr27_12605595     ASom    T    C        0      0        2 
  27 chr27_12605595     HCab    T    C        0      0        2 
  27 chr27_12605595     HPrz    T    C        0      0        2 
  27 chr27_12605595     ZBoe    T    C        0      0        2 
  27 chr27_12605595     ZGre    T    C        0      0        2 
  27 chr27_12605595     ZHar    T    C        0      0        2 
  27 chr27_12605595   Sample    T    C        0      0        2 
  27 chr27_12605978     AAsi    C    T        0      0        2 
  27 chr27_12605978     AKia    C    T        0      0        2 
  27 chr27_12605978     AOna    C    T        0      0        2 
  27 chr27_12605978     ASom    C    T        0      0        2 
  27 chr27_12605978     HCab    C    T        1      2        2 
  27 chr27_12605978     HPrz    C    T        1      2        2 
  27 chr27_12605978     ZBoe    C    T        0      0        2 
  27 chr27_12605978     ZGre    C    T        0      0        2 
  27 chr27_12605978     ZHar    C    T        0      0        2 
  27 chr27_12605978   Sample    C    T        0      0        2 
  27 chr27_12607654     AAsi    C    T        0      0        2 
  27 chr27_12607654     AKia    C    T        0      0        2 
  27 chr27_12607654     AOna    C    T        0      0        2 
  27 chr27_12607654     ASom    C    T        0      0        2 
  27 chr27_12607654     HCab    C    T        0      0        2 
  27 chr27_12607654     HPrz    C    T        0      0        2 
  27 chr27_12607654     ZBoe    C    T        0      0        2 
  27 chr27_12607654     ZGre    C    T        0      0        2 
  27 chr27_12607654     ZHar    C    T        1      2        2 
  27 chr27_12607654   Sample    C    T        0      0        2 
  27 chr27_12617630     AAsi    C    A        0      0        2 
  27 chr27_12617630     AKia    C    A        0      0        2 
  27 chr27_12617630     AOna    C    A        0      0        2 
  27 chr27_12617630     ASom    C    A        0      0        2 
  27 chr27_12617630     HCab    C    A        1      2        2 
  27 chr27_12617630     HPrz    C    A        1      2        2 
  27 chr27_12617630     ZBoe    C    A        0      0        2 
  27 chr27_12617630     ZGre    C    A        0      0        2 
  27 chr27_12617630     ZHar    C    A        0      0        2 
  27 chr27_12617630   Sample    C    A        0      0        2 
  27 chr27_12623467     AAsi    C    T        0      0        2 
  27 chr27_12623467     AKia    C    T        0      0        2 
  27 chr27_12623467     AOna    C    T        0      0        2 
  27 chr27_12623467     ASom    C    T        0      0        2 
  27 chr27_12623467     HCab    C    T        0      0        2 
  27 chr27_12623467     HPrz    C    T        0      0        2 
  27 chr27_12623467     ZBoe    C    T        0      0        2 
  27 chr27_12623467     ZGre    C    T      0.5      1        2 
  27 chr27_12623467     ZHar    C    T        0      0        2 
  27 chr27_12623467   Sample    C    T        0      0        2 
  27 chr27_12626761     AAsi    G    A        0      0        2 
  27 chr27_12626761     AKia    G    A        0      0        2 
  27 chr27_12626761     AOna    G    A        0      0        2 
  27 chr27_12626761     ASom    G    A      0.5      1        2 
  27 chr27_12626761     HCab    G    A        0      0        2 
  27 chr27_12626761     HPrz    G    A        0      0        2 
  27 chr27_12626761     ZBoe    G    A        0      0        2 
  27 chr27_12626761     ZGre    G    A        0      0        2 
  27 chr27_12626761     ZHar    G    A        0      0        2 
  27 chr27_12626761   Sample    G    A        0      0        2 
  27 chr27_12631707     AAsi    C    T        0      0        2 
  27 chr27_12631707     AKia    C    T        0      0        2 
  27 chr27_12631707     AOna    C    T        0      0        2 
  27 chr27_12631707     ASom    C    T        0      0        2 
  27 chr27_12631707     HCab    C    T        0      0        2 
  27 chr27_12631707     HPrz    C    T        0      0        2 
  27 chr27_12631707     ZBoe    C    T      0.5      1        2 
  27 chr27_12631707     ZGre    C    T        0      0        2 
  27 chr27_12631707     ZHar    C    T        0      0        2 
  27 chr27_12631707   Sample    C    T        0      0        2 
  27 chr27_12636888     AAsi    C    T        0      0        2 
  27 chr27_12636888     AKia    C    T        0      0        2 
  27 chr27_12636888     AOna    C    T        0      0        2 
  27 chr27_12636888     ASom    C    T        0      0        2 
  27 chr27_12636888     HCab    C    T        0      0        2 
  27 chr27_12636888     HPrz    C    T        0      0        2 
  27 chr27_12636888     ZBoe    C    T        1      2        2 
  27 chr27_12636888     ZGre    C    T      0.5      1        2 
  27 chr27_12636888     ZHar    C    T        0      0        2 
  27 chr27_12636888   Sample    C    T        0      0        2 
  27 chr27_12637524     AAsi    G    A        0      0        2 
  27 chr27_12637524     AKia    G    A        0      0        2 
  27 chr27_12637524     AOna    G    A        0      0        2 
  27 chr27_12637524     ASom    G    A        0      0        2 
  27 chr27_12637524     HCab    G    A        0      0        2 
  27 chr27_12637524     HPrz    G    A      0.5      1        2 
  27 chr27_12637524     ZBoe    G    A        0      0        2 
  27 chr27_12637524     ZGre    G    A        0      0        2 
  27 chr27_12637524     ZHar    G    A        0      0        2 
  27 chr27_12637524   Sample    G    A        0      0        2 
  27 chr27_12640583     AAsi    T    C        0      0        2 
  27 chr27_12640583     AKia    T    C        0      0        2 
  27 chr27_12640583     AOna    T    C        0      0        2 
  27 chr27_12640583     ASom    T    C        0      0        2 
  27 chr27_12640583     HCab    T    C        0      0        2 
  27 chr27_12640583     HPrz    T    C      0.5      1        2 
  27 chr27_12640583     ZBoe    T    C        0      0        2 
  27 chr27_12640583     ZGre    T    C        0      0        2 
  27 chr27_12640583     ZHar    T    C        0      0        2 
  27 chr27_12640583   Sample    T    C        0      0        2 
  27 chr27_12640661     AAsi    C    A        0      0        2 
  27 chr27_12640661     AKia    C    A        0      0        2 
  27 chr27_12640661     AOna    C    A      0.5      1        2 
  27 chr27_12640661     ASom    C    A        0      0        2 
  27 chr27_12640661     HCab    C    A        0      0        2 
  27 chr27_12640661     HPrz    C    A        0      0        2 
  27 chr27_12640661     ZBoe    C    A        0      0        2 
  27 chr27_12640661     ZGre    C    A        0      0        2 
  27 chr27_12640661     ZHar    C    A        0      0        2 
  27 chr27_12640661   Sample    C    A        0      0        2 
  27 chr27_12652965     AAsi    C    T      0.5      1        2 
  27 chr27_12652965     AKia    C    T        0      0        2 
  27 chr27_12652965     AOna    C    T        0      0        2 
  27 chr27_12652965     ASom    C    T        0      0        2 
  27 chr27_12652965     HCab    C    T        0      0        2 
  27 chr27_12652965     HPrz    C    T        0      0        2 
  27 chr27_12652965     ZBoe    C    T        0      0        2 
  27 chr27_12652965     ZGre    C    T        0      0        2 
  27 chr27_12652965     ZHar    C    T        0      0        2 
  27 chr27_12652965   Sample    C    T        0      0        2 
  27 chr27_12653140     AAsi    T    C        0      0        2 
  27 chr27_12653140     AKia    T    C        1      2        2 
  27 chr27_12653140     AOna    T    C        0      0        2 
  27 chr27_12653140     ASom    T    C        0      0        2 
  27 chr27_12653140     HCab    T    C        0      0        2 
  27 chr27_12653140     HPrz    T    C        0      0        2 
  27 chr27_12653140     ZBoe    T    C        0      0        2 
  27 chr27_12653140     ZGre    T    C        0      0        2 
  27 chr27_12653140     ZHar    T    C        0      0        2 
  27 chr27_12653140   Sample    T    C        0      0        2 
  27 chr27_12662645     AAsi    G    A        0      0        2 
  27 chr27_12662645     AKia    G    A        0      0        2 
  27 chr27_12662645     AOna    G    A        0      0        2 
  27 chr27_12662645     ASom    G    A        0      0        2 
  27 chr27_12662645     HCab    G    A        0      0        2 
  27 chr27_12662645     HPrz    G    A        0      0        2 
  27 chr27_12662645     ZBoe    G    A        0      0        2 
  27 chr27_12662645     ZGre    G    A        0      0        2 
  27 chr27_12662645     ZHar    G    A        1      2        2 
  27 chr27_12662645   Sample    G    A        0      0        2 
  27 chr27_12665565     AAsi    T    C        0      0        2 
  27 chr27_12665565     AKia    T    C        0      0        2 
  27 chr27_12665565     AOna    T    C        0      0        2 
  27 chr27_12665565     ASom    T    C        0      0        2 
  27 chr27_12665565     HCab    T    C        1      2        2 
  27 chr27_12665565     HPrz    T    C        1      2        2 
  27 chr27_12665565     ZBoe    T    C        0      0        2 
  27 chr27_12665565     ZGre    T    C        0      0        2 
  27 chr27_12665565     ZHar    T    C        0      0        2 
  27 chr27_12665565   Sample    T    C        0      0        2 
  27 chr27_12674898     AAsi    G    C        0      0        2 
  27 chr27_12674898     AKia    G    C        0      0        2 
  27 chr27_12674898     AOna    G    C        0      0        2 
  27 chr27_12674898     ASom    G    C        0      0        2 
  27 chr27_12674898     HCab    G    C        0      0        2 
  27 chr27_12674898     HPrz    G    C        0      0        2 
  27 chr27_12674898     ZBoe    G    C        0      0        2 
  27 chr27_12674898     ZGre    G    C      0.5      1        2 
  27 chr27_12674898     ZHar    G    C        0      0        2 
  27 chr27_12674898   Sample    G    C        0      0        2 
  27 chr27_12689296     AAsi    C    A        0      0        2 
  27 chr27_12689296     AKia    C    A        0      0        2 
  27 chr27_12689296     AOna    C    A        0      0        2 
  27 chr27_12689296     ASom    C    A        0      0        2 
  27 chr27_12689296     HCab    C    A        1      2        2 
  27 chr27_12689296     HPrz    C    A        1      2        2 
  27 chr27_12689296     ZBoe    C    A        0      0        2 
  27 chr27_12689296     ZGre    C    A        0      0        2 
  27 chr27_12689296     ZHar    C    A        0      0        2 
  27 chr27_12689296   Sample    C    A        0      0        2 
  27 chr27_12692528     AAsi    A    C        0      0        2 
  27 chr27_12692528     AKia    A    C        0      0        2 
  27 chr27_12692528     AOna    A    C        0      0        2 
  27 chr27_12692528     ASom    A    C        0      0        2 
  27 chr27_12692528     HCab    A    C        0      0        2 
  27 chr27_12692528     HPrz    A    C        0      0        2 
  27 chr27_12692528     ZBoe    A    C      0.5      1        2 
  27 chr27_12692528     ZGre    A    C        0      0        2 
  27 chr27_12692528     ZHar    A    C        0      0        2 
  27 chr27_12692528   Sample    A    C        0      0        2 
  27 chr27_12694668     AAsi    A    G      0.5      1        2 
  27 chr27_12694668     AKia    A    G        0      0        2 
  27 chr27_12694668     AOna    A    G        0      0        2 
  27 chr27_12694668     ASom    A    G        0      0        2 
  27 chr27_12694668     HCab    A    G        0      0        2 
  27 chr27_12694668     HPrz    A    G        0      0        2 
  27 chr27_12694668     ZBoe    A    G        0      0        2 
  27 chr27_12694668     ZGre    A    G        0      0        2 
  27 chr27_12694668     ZHar    A    G        0      0        2 
  27 chr27_12694668   Sample    A    G        0      0        2 
  27 chr27_12698891     AAsi    A    T        0      0        2 
  27 chr27_12698891     AKia    A    T        0      0        2 
  27 chr27_12698891     AOna    A    T        0      0        2 
  27 chr27_12698891     ASom    A    T        0      0        2 
  27 chr27_12698891     HCab    A    T        1      2        2 
  27 chr27_12698891     HPrz    A    T        1      2        2 
  27 chr27_12698891     ZBoe    A    T        0      0        2 
  27 chr27_12698891     ZGre    A    T        0      0        2 
  27 chr27_12698891     ZHar    A    T        0      0        2 
  27 chr27_12698891   Sample    A    T        0      0        2 
  27 chr27_12700658     AAsi    T    C        0      0        2 
  27 chr27_12700658     AKia    T    C        0      0        2 
  27 chr27_12700658     AOna    T    C        0      0        2 
  27 chr27_12700658     ASom    T    C        0      0        2 
  27 chr27_12700658     HCab    T    C        1      2        2 
  27 chr27_12700658     HPrz    T    C        1      2        2 
  27 chr27_12700658     ZBoe    T    C        0      0        2 
  27 chr27_12700658     ZGre    T    C        0      0        2 
  27 chr27_12700658     ZHar    T    C        0      0        2 
  27 chr27_12700658   Sample    T    C        0      0        2 
  27 chr27_12703635     AAsi    C    G        0      0        2 
  27 chr27_12703635     AKia    C    G        0      0        2 
  27 chr27_12703635     AOna    C    G      0.5      1        2 
  27 chr27_12703635     ASom    C    G        0      0        2 
  27 chr27_12703635     HCab    C    G        0      0        2 
  27 chr27_12703635     HPrz    C    G        0      0        2 
  27 chr27_12703635     ZBoe    C    G        0      0        2 
  27 chr27_12703635     ZGre    C    G        0      0        2 
  27 chr27_12703635     ZHar    C    G        0      0        2 
  27 chr27_12703635   Sample    C    G        0      0        2 
  27 chr27_12710938     AAsi    C    G        1      2        2 
  27 chr27_12710938     AKia    C    G        1      2        2 
  27 chr27_12710938     AOna    C    G        1      2        2 
  27 chr27_12710938     ASom    C    G        1      2        2 
  27 chr27_12710938     HCab    C    G        0      0        2 
  27 chr27_12710938     HPrz    C    G        0      0        2 
  27 chr27_12710938     ZBoe    C    G        0      0        2 
  27 chr27_12710938     ZGre    C    G        0      0        2 
  27 chr27_12710938     ZHar    C    G        0      0        2 
  27 chr27_12710938   Sample    C    G        1      2        2 
  27 chr27_12714668     AAsi    C    T        1      2        2 
  27 chr27_12714668     AKia    C    T        0      0        2 
  27 chr27_12714668     AOna    C    T        1      2        2 
  27 chr27_12714668     ASom    C    T        1      2        2 
  27 chr27_12714668     HCab    C    T        0      0        2 
  27 chr27_12714668     HPrz    C    T        0      0        2 
  27 chr27_12714668     ZBoe    C    T        0      0        2 
  27 chr27_12714668     ZGre    C    T        0      0        2 
  27 chr27_12714668     ZHar    C    T        0      0        2 
  27 chr27_12714668   Sample    C    T        1      2        2 
  27 chr27_12718305     AAsi    C    A        0      0        2 
  27 chr27_12718305     AKia    C    A        0      0        2 
  27 chr27_12718305     AOna    C    A        0      0        2 
  27 chr27_12718305     ASom    C    A        0      0        2 
  27 chr27_12718305     HCab    C    A        1      2        2 
  27 chr27_12718305     HPrz    C    A        1      2        2 
  27 chr27_12718305     ZBoe    C    A        0      0        2 
  27 chr27_12718305     ZGre    C    A        0      0        2 
  27 chr27_12718305     ZHar    C    A        0      0        2 
  27 chr27_12718305   Sample    C    A        0      0        2 
  27 chr27_12721921     AAsi    G    A      0.5      1        2 
  27 chr27_12721921     AKia    G    A        0      0        2 
  27 chr27_12721921     AOna    G    A        0      0        2 
  27 chr27_12721921     ASom    G    A        0      0        2 
  27 chr27_12721921     HCab    G    A        0      0        2 
  27 chr27_12721921     HPrz    G    A        0      0        2 
  27 chr27_12721921     ZBoe    G    A        0      0        2 
  27 chr27_12721921     ZGre    G    A        0      0        2 
  27 chr27_12721921     ZHar    G    A        0      0        2 
  27 chr27_12721921   Sample    G    A        0      0        2 
  27 chr27_12724477     AAsi    A    G        0      0        2 
  27 chr27_12724477     AKia    A    G        0      0        2 
  27 chr27_12724477     AOna    A    G        0      0        2 
  27 chr27_12724477     ASom    A    G        0      0        2 
  27 chr27_12724477     HCab    A    G        0      0        2 
  27 chr27_12724477     HPrz    A    G        0      0        2 
  27 chr27_12724477     ZBoe    A    G        0      0        2 
  27 chr27_12724477     ZGre    A    G        1      2        2 
  27 chr27_12724477     ZHar    A    G        0      0        2 
  27 chr27_12724477   Sample    A    G        0      0        2 
  27 chr27_12725667     AAsi    T    C        0      0        2 
  27 chr27_12725667     AKia    T    C        0      0        2 
  27 chr27_12725667     AOna    T    C        0      0        2 
  27 chr27_12725667     ASom    T    C        0      0        2 
  27 chr27_12725667     HCab    T    C        0      0        2 
  27 chr27_12725667     HPrz    T    C        0      0        2 
  27 chr27_12725667     ZBoe    T    C      0.5      1        2 
  27 chr27_12725667     ZGre    T    C        0      0        2 
  27 chr27_12725667     ZHar    T    C        0      0        2 
  27 chr27_12725667   Sample    T    C        0      0        2 
  27 chr27_12727977     AAsi    G    C        0      0        2 
  27 chr27_12727977     AKia    G    C        0      0        2 
  27 chr27_12727977     AOna    G    C        0      0        2 
  27 chr27_12727977     ASom    G    C        0      0        2 
  27 chr27_12727977     HCab    G    C        1      2        2 
  27 chr27_12727977     HPrz    G    C        1      2        2 
  27 chr27_12727977     ZBoe    G    C        0      0        2 
  27 chr27_12727977     ZGre    G    C        0      0        2 
  27 chr27_12727977     ZHar    G    C        0      0        2 
  27 chr27_12727977   Sample    G    C        0      0        2 
  27 chr27_12728315     AAsi    T    C        0      0        2 
  27 chr27_12728315     AKia    T    C        0      0        2 
  27 chr27_12728315     AOna    T    C        0      0        2 
  27 chr27_12728315     ASom    T    C        0      0        2 
  27 chr27_12728315     HCab    T    C        1      2        2 
  27 chr27_12728315     HPrz    T    C        1      2        2 
  27 chr27_12728315     ZBoe    T    C        0      0        2 
  27 chr27_12728315     ZGre    T    C        0      0        2 
  27 chr27_12728315     ZHar    T    C        0      0        2 
  27 chr27_12728315   Sample    T    C        0      0        2 
  27 chr27_12730049     AAsi    C    T        0      0        2 
  27 chr27_12730049     AKia    C    T        0      0        2 
  27 chr27_12730049     AOna    C    T        0      0        2 
  27 chr27_12730049     ASom    C    T        0      0        2 
  27 chr27_12730049     HCab    C    T        1      2        2 
  27 chr27_12730049     HPrz    C    T        1      2        2 
  27 chr27_12730049     ZBoe    C    T        0      0        2 
  27 chr27_12730049     ZGre    C    T        0      0        2 
  27 chr27_12730049     ZHar    C    T        0      0        2 
  27 chr27_12730049   Sample    C    T        0      0        2 
  27 chr27_12736314     AAsi    C    G        0      0        2 
  27 chr27_12736314     AKia    C    G        0      0        2 
  27 chr27_12736314     AOna    C    G        0      0        2 
  27 chr27_12736314     ASom    C    G        0      0        2 
  27 chr27_12736314     HCab    C    G        1      2        2 
  27 chr27_12736314     HPrz    C    G        1      2        2 
  27 chr27_12736314     ZBoe    C    G        0      0        2 
  27 chr27_12736314     ZGre    C    G        0      0        2 
  27 chr27_12736314     ZHar    C    G        0      0        2 
  27 chr27_12736314   Sample    C    G        0      0        2 
  27 chr27_12736402     AAsi    G    T        0      0        2 
  27 chr27_12736402     AKia    G    T        0      0        2 
  27 chr27_12736402     AOna    G    T        0      0        2 
  27 chr27_12736402     ASom    G    T        0      0        2 
  27 chr27_12736402     HCab    G    T        1      2        2 
  27 chr27_12736402     HPrz    G    T        1      2        2 
  27 chr27_12736402     ZBoe    G    T        0      0        2 
  27 chr27_12736402     ZGre    G    T        0      0        2 
  27 chr27_12736402     ZHar    G    T        0      0        2 
  27 chr27_12736402   Sample    G    T        0      0        2 
  27 chr27_12744268     AAsi    C    A        0      0        2 
  27 chr27_12744268     AKia    C    A        0      0        2 
  27 chr27_12744268     AOna    C    A        0      0        2 
  27 chr27_12744268     ASom    C    A        0      0        2 
  27 chr27_12744268     HCab    C    A        1      2        2 
  27 chr27_12744268     HPrz    C    A        1      2        2 
  27 chr27_12744268     ZBoe    C    A        0      0        2 
  27 chr27_12744268     ZGre    C    A        0      0        2 
  27 chr27_12744268     ZHar    C    A        0      0        2 
  27 chr27_12744268   Sample    C    A        0      0        2 
  27 chr27_12750114     AAsi    G    A        0      0        2 
  27 chr27_12750114     AKia    G    A        0      0        2 
  27 chr27_12750114     AOna    G    A        0      0        2 
  27 chr27_12750114     ASom    G    A        0      0        2 
  27 chr27_12750114     HCab    G    A        1      2        2 
  27 chr27_12750114     HPrz    G    A        1      2        2 
  27 chr27_12750114     ZBoe    G    A        0      0        2 
  27 chr27_12750114     ZGre    G    A        0      0        2 
  27 chr27_12750114     ZHar    G    A        0      0        2 
  27 chr27_12750114   Sample    G    A        0      0        2 
  27 chr27_12756648     AAsi    A    G        1      2        2 
  27 chr27_12756648     AKia    A    G        0      0        2 
  27 chr27_12756648     AOna    A    G        0      0        2 
  27 chr27_12756648     ASom    A    G      0.5      1        2 
  27 chr27_12756648     HCab    A    G        0      0        2 
  27 chr27_12756648     HPrz    A    G        0      0        2 
  27 chr27_12756648     ZBoe    A    G        0      0        2 
  27 chr27_12756648     ZGre    A    G        0      0        2 
  27 chr27_12756648     ZHar    A    G        0      0        2 
  27 chr27_12756648   Sample    A    G        0      0        2 
  27 chr27_12759571     AAsi    A    C        0      0        2 
  27 chr27_12759571     AKia    A    C        1      2        2 
  27 chr27_12759571     AOna    A    C        0      0        2 
  27 chr27_12759571     ASom    A    C        0      0        2 
  27 chr27_12759571     HCab    A    C        0      0        2 
  27 chr27_12759571     HPrz    A    C        0      0        2 
  27 chr27_12759571     ZBoe    A    C        0      0        2 
  27 chr27_12759571     ZGre    A    C        0      0        2 
  27 chr27_12759571     ZHar    A    C        0      0        2 
  27 chr27_12759571   Sample    A    C        0      0        2 
  27 chr27_12765466     AAsi    T    A        0      0        2 
  27 chr27_12765466     AKia    T    A        0      0        2 
  27 chr27_12765466     AOna    T    A        0      0        2 
  27 chr27_12765466     ASom    T    A        0      0        2 
  27 chr27_12765466     HCab    T    A        1      2        2 
  27 chr27_12765466     HPrz    T    A        0      0        2 
  27 chr27_12765466     ZBoe    T    A        0      0        2 
  27 chr27_12765466     ZGre    T    A        0      0        2 
  27 chr27_12765466     ZHar    T    A        0      0        2 
  27 chr27_12765466   Sample    T    A        0      0        2 
  27 chr27_12773113     AAsi    G    C        1      2        2 
  27 chr27_12773113     AKia    G    C        0      0        2 
  27 chr27_12773113     AOna    G    C        0      0        2 
  27 chr27_12773113     ASom    G    C        1      2        2 
  27 chr27_12773113     HCab    G    C        0      0        2 
  27 chr27_12773113     HPrz    G    C        0      0        2 
  27 chr27_12773113     ZBoe    G    C        0      0        2 
  27 chr27_12773113     ZGre    G    C        0      0        2 
  27 chr27_12773113     ZHar    G    C        0      0        2 
  27 chr27_12773113   Sample    G    C        1      2        2 
  27 chr27_12780869     AAsi    C    G        0      0        2 
  27 chr27_12780869     AKia    C    G        0      0        2 
  27 chr27_12780869     AOna    C    G        0      0        2 
  27 chr27_12780869     ASom    C    G        0      0        2 
  27 chr27_12780869     HCab    C    G        1      2        2 
  27 chr27_12780869     HPrz    C    G        1      2        2 
  27 chr27_12780869     ZBoe    C    G        0      0        2 
  27 chr27_12780869     ZGre    C    G        0      0        2 
  27 chr27_12780869     ZHar    C    G        0      0        2 
  27 chr27_12780869   Sample    C    G        0      0        2 
  27 chr27_12781840     AAsi    T    C        0      0        2 
  27 chr27_12781840     AKia    T    C        0      0        2 
  27 chr27_12781840     AOna    T    C        0      0        2 
  27 chr27_12781840     ASom    T    C        0      0        2 
  27 chr27_12781840     HCab    T    C        1      2        2 
  27 chr27_12781840     HPrz    T    C        1      2        2 
  27 chr27_12781840     ZBoe    T    C        0      0        2 
  27 chr27_12781840     ZGre    T    C        0      0        2 
  27 chr27_12781840     ZHar    T    C        0      0        2 
  27 chr27_12781840   Sample    T    C        0      0        2 
  27 chr27_12783033     AAsi    C    T        0      0        2 
  27 chr27_12783033     AKia    C    T        0      0        2 
  27 chr27_12783033     AOna    C    T        0      0        2 
  27 chr27_12783033     ASom    C    T        0      0        2 
  27 chr27_12783033     HCab    C    T        0      0        2 
  27 chr27_12783033     HPrz    C    T        0      0        2 
  27 chr27_12783033     ZBoe    C    T        0      0        2 
  27 chr27_12783033     ZGre    C    T      0.5      1        2 
  27 chr27_12783033     ZHar    C    T        0      0        2 
  27 chr27_12783033   Sample    C    T        0      0        2 
  27 chr27_12788426     AAsi    T    A        0      0        2 
  27 chr27_12788426     AKia    T    A        0      0        2 
  27 chr27_12788426     AOna    T    A        0      0        2 
  27 chr27_12788426     ASom    T    A        0      0        2 
  27 chr27_12788426     HCab    T    A        0      0        2 
  27 chr27_12788426     HPrz    T    A        0      0        2 
  27 chr27_12788426     ZBoe    T    A        0      0        2 
  27 chr27_12788426     ZGre    T    A        0      0        2 
  27 chr27_12788426     ZHar    T    A        1      2        2 
  27 chr27_12788426   Sample    T    A        0      0        2 
  27 chr27_12791122     AAsi    T    C        0      0        2 
  27 chr27_12791122     AKia    T    C        0      0        2 
  27 chr27_12791122     AOna    T    C        0      0        2 
  27 chr27_12791122     ASom    T    C        0      0        2 
  27 chr27_12791122     HCab    T    C        0      0        2 
  27 chr27_12791122     HPrz    T    C        0      0        2 
  27 chr27_12791122     ZBoe    T    C      0.5      1        2 
  27 chr27_12791122     ZGre    T    C        0      0        2 
  27 chr27_12791122     ZHar    T    C        0      0        2 
  27 chr27_12791122   Sample    T    C        0      0        2 
  27 chr27_12791194     AAsi    T    A        0      0        2 
  27 chr27_12791194     AKia    T    A        0      0        2 
  27 chr27_12791194     AOna    T    A      0.5      1        2 
  27 chr27_12791194     ASom    T    A        0      0        2 
  27 chr27_12791194     HCab    T    A        0      0        2 
  27 chr27_12791194     HPrz    T    A        0      0        2 
  27 chr27_12791194     ZBoe    T    A        0      0        2 
  27 chr27_12791194     ZGre    T    A        0      0        2 
  27 chr27_12791194     ZHar    T    A        0      0        2 
  27 chr27_12791194   Sample    T    A        0      0        2 
  27 chr27_12796485     AAsi    T    C        0      0        2 
  27 chr27_12796485     AKia    T    C        0      0        2 
  27 chr27_12796485     AOna    T    C        0      0        2 
  27 chr27_12796485     ASom    T    C        0      0        2 
  27 chr27_12796485     HCab    T    C        0      0        2 
  27 chr27_12796485     HPrz    T    C        0      0        2 
  27 chr27_12796485     ZBoe    T    C      0.5      1        2 
  27 chr27_12796485     ZGre    T    C        0      0        2 
  27 chr27_12796485     ZHar    T    C        1      2        2 
  27 chr27_12796485   Sample    T    C        0      0        2 
  27 chr27_12797336     AAsi    A    G      0.5      1        2 
  27 chr27_12797336     AKia    A    G        0      0        2 
  27 chr27_12797336     AOna    A    G        0      0        2 
  27 chr27_12797336     ASom    A    G        0      0        2 
  27 chr27_12797336     HCab    A    G        0      0        2 
  27 chr27_12797336     HPrz    A    G        0      0        2 
  27 chr27_12797336     ZBoe    A    G        0      0        2 
  27 chr27_12797336     ZGre    A    G        0      0        2 
  27 chr27_12797336     ZHar    A    G        0      0        2 
  27 chr27_12797336   Sample    A    G        0      0        2 
  27 chr27_12808299     AAsi    G    A        0      0        2 
  27 chr27_12808299     AKia    G    A        0      0        2 
  27 chr27_12808299     AOna    G    A        0      0        2 
  27 chr27_12808299     ASom    G    A        0      0        2 
  27 chr27_12808299     HCab    G    A        0      0        2 
  27 chr27_12808299     HPrz    G    A        0      0        2 
  27 chr27_12808299     ZBoe    G    A        0      0        2 
  27 chr27_12808299     ZGre    G    A      0.5      1        2 
  27 chr27_12808299     ZHar    G    A        0      0        2 
  27 chr27_12808299   Sample    G    A        0      0        2 
  27 chr27_12812705     AAsi    A    T        0      0        2 
  27 chr27_12812705     AKia    A    T        0      0        2 
  27 chr27_12812705     AOna    A    T      0.5      1        2 
  27 chr27_12812705     ASom    A    T        0      0        2 
  27 chr27_12812705     HCab    A    T        0      0        2 
  27 chr27_12812705     HPrz    A    T        0      0        2 
  27 chr27_12812705     ZBoe    A    T        0      0        2 
  27 chr27_12812705     ZGre    A    T        0      0        2 
  27 chr27_12812705     ZHar    A    T        0      0        2 
  27 chr27_12812705   Sample    A    T        0      0        2 
  27 chr27_12813253     AAsi    T    C        0      0        2 
  27 chr27_12813253     AKia    T    C        0      0        2 
  27 chr27_12813253     AOna    T    C        0      0        2 
  27 chr27_12813253     ASom    T    C        0      0        2 
  27 chr27_12813253     HCab    T    C        0      0        2 
  27 chr27_12813253     HPrz    T    C        0      0        2 
  27 chr27_12813253     ZBoe    T    C      0.5      1        2 
  27 chr27_12813253     ZGre    T    C        0      0        2 
  27 chr27_12813253     ZHar    T    C        0      0        2 
  27 chr27_12813253   Sample    T    C        0      0        2 
  27 chr27_12813827     AAsi    G    T        0      0        2 
  27 chr27_12813827     AKia    G    T        0      0        2 
  27 chr27_12813827     AOna    G    T        0      0        2 
  27 chr27_12813827     ASom    G    T        0      0        2 
  27 chr27_12813827     HCab    G    T        0      0        2 
  27 chr27_12813827     HPrz    G    T        0      0        2 
  27 chr27_12813827     ZBoe    G    T        0      0        2 
  27 chr27_12813827     ZGre    G    T        1      2        2 
  27 chr27_12813827     ZHar    G    T        0      0        2 
  27 chr27_12813827   Sample    G    T        0      0        2 
  27 chr27_12823094     AAsi    A    G        0      0        2 
  27 chr27_12823094     AKia    A    G        0      0        2 
  27 chr27_12823094     AOna    A    G        0      0        2 
  27 chr27_12823094     ASom    A    G        0      0        2 
  27 chr27_12823094     HCab    A    G        1      2        2 
  27 chr27_12823094     HPrz    A    G        1      2        2 
  27 chr27_12823094     ZBoe    A    G        0      0        2 
  27 chr27_12823094     ZGre    A    G      0.5      1        2 
  27 chr27_12823094     ZHar    A    G        0      0        2 
  27 chr27_12823094   Sample    A    G        0      0        2 
  27 chr27_12825359     AAsi    A    C        0      0        2 
  27 chr27_12825359     AKia    A    C        0      0        2 
  27 chr27_12825359     AOna    A    C        0      0        2 
  27 chr27_12825359     ASom    A    C        0      0        2 
  27 chr27_12825359     HCab    A    C        0      0        2 
  27 chr27_12825359     HPrz    A    C        0      0        2 
  27 chr27_12825359     ZBoe    A    C      0.5      1        2 
  27 chr27_12825359     ZGre    A    C        0      0        2 
  27 chr27_12825359     ZHar    A    C        0      0        2 
  27 chr27_12825359   Sample    A    C        0      0        2 
  27 chr27_12825380     AAsi    C    T        0      0        2 
  27 chr27_12825380     AKia    C    T        0      0        2 
  27 chr27_12825380     AOna    C    T        0      0        2 
  27 chr27_12825380     ASom    C    T        0      0        2 
  27 chr27_12825380     HCab    C    T        1      2        2 
  27 chr27_12825380     HPrz    C    T        1      2        2 
  27 chr27_12825380     ZBoe    C    T        0      0        2 
  27 chr27_12825380     ZGre    C    T        0      0        2 
  27 chr27_12825380     ZHar    C    T        0      0        2 
  27 chr27_12825380   Sample    C    T        0      0        2 
  27 chr27_12835183     AAsi    A    G        0      0        2 
  27 chr27_12835183     AKia    A    G        0      0        2 
  27 chr27_12835183     AOna    A    G        0      0        2 
  27 chr27_12835183     ASom    A    G        0      0        2 
  27 chr27_12835183     HCab    A    G        0      0        2 
  27 chr27_12835183     HPrz    A    G        0      0        2 
  27 chr27_12835183     ZBoe    A    G      0.5      1        2 
  27 chr27_12835183     ZGre    A    G        0      0        2 
  27 chr27_12835183     ZHar    A    G        0      0        2 
  27 chr27_12835183   Sample    A    G        0      0        2 
  27 chr27_12835584     AAsi    C    T        0      0        2 
  27 chr27_12835584     AKia    C    T        0      0        2 
  27 chr27_12835584     AOna    C    T        0      0        2 
  27 chr27_12835584     ASom    C    T        0      0        2 
  27 chr27_12835584     HCab    C    T        0      0        2 
  27 chr27_12835584     HPrz    C    T        0      0        2 
  27 chr27_12835584     ZBoe    C    T      0.5      1        2 
  27 chr27_12835584     ZGre    C    T        0      0        2 
  27 chr27_12835584     ZHar    C    T        0      0        2 
  27 chr27_12835584   Sample    C    T        0      0        2 
  27 chr27_12840943     AAsi    G    A        1      2        2 
  27 chr27_12840943     AKia    G    A        0      0        2 
  27 chr27_12840943     AOna    G    A        0      0        2 
  27 chr27_12840943     ASom    G    A        1      2        2 
  27 chr27_12840943     HCab    G    A        0      0        2 
  27 chr27_12840943     HPrz    G    A        0      0        2 
  27 chr27_12840943     ZBoe    G    A        0      0        2 
  27 chr27_12840943     ZGre    G    A        0      0        2 
  27 chr27_12840943     ZHar    G    A        0      0        2 
  27 chr27_12840943   Sample    G    A        1      2        2 
  27 chr27_12860597     AAsi    T    C        0      0        2 
  27 chr27_12860597     AKia    T    C        0      0        2 
  27 chr27_12860597     AOna    T    C        0      0        2 
  27 chr27_12860597     ASom    T    C        0      0        2 
  27 chr27_12860597     HCab    T    C        1      2        2 
  27 chr27_12860597     HPrz    T    C        1      2        2 
  27 chr27_12860597     ZBoe    T    C        0      0        2 
  27 chr27_12860597     ZGre    T    C        0      0        2 
  27 chr27_12860597     ZHar    T    C        0      0        2 
  27 chr27_12860597   Sample    T    C        0      0        2 
  27 chr27_12860988     AAsi    C    T        0      0        2 
  27 chr27_12860988     AKia    C    T        0      0        2 
  27 chr27_12860988     AOna    C    T        0      0        2 
  27 chr27_12860988     ASom    C    T        1      2        2 
  27 chr27_12860988     HCab    C    T        0      0        2 
  27 chr27_12860988     HPrz    C    T        0      0        2 
  27 chr27_12860988     ZBoe    C    T        0      0        2 
  27 chr27_12860988     ZGre    C    T        0      0        2 
  27 chr27_12860988     ZHar    C    T        0      0        2 
  27 chr27_12860988   Sample    C    T        0      0        2 
  27 chr27_12872340     AAsi    C    T      0.5      1        2 
  27 chr27_12872340     AKia    C    T        0      0        2 
  27 chr27_12872340     AOna    C    T        0      0        2 
  27 chr27_12872340     ASom    C    T        0      0        2 
  27 chr27_12872340     HCab    C    T        0      0        2 
  27 chr27_12872340     HPrz    C    T        0      0        2 
  27 chr27_12872340     ZBoe    C    T        0      0        2 
  27 chr27_12872340     ZGre    C    T        0      0        2 
  27 chr27_12872340     ZHar    C    T        0      0        2 
  27 chr27_12872340   Sample    C    T        0      0        2 
  27 chr27_12874542     AAsi    A    G        0      0        2 
  27 chr27_12874542     AKia    A    G        0      0        2 
  27 chr27_12874542     AOna    A    G        0      0        2 
  27 chr27_12874542     ASom    A    G        0      0        2 
  27 chr27_12874542     HCab    A    G        1      2        2 
  27 chr27_12874542     HPrz    A    G        0      0        2 
  27 chr27_12874542     ZBoe    A    G        0      0        2 
  27 chr27_12874542     ZGre    A    G        0      0        2 
  27 chr27_12874542     ZHar    A    G        0      0        2 
  27 chr27_12874542   Sample    A    G        0      0        2 
  27 chr27_12877974     AAsi    G    A        0      0        2 
  27 chr27_12877974     AKia    G    A        0      0        2 
  27 chr27_12877974     AOna    G    A        0      0        2 
  27 chr27_12877974     ASom    G    A        0      0        2 
  27 chr27_12877974     HCab    G    A        0      0        2 
  27 chr27_12877974     HPrz    G    A        1      2        2 
  27 chr27_12877974     ZBoe    G    A        0      0        2 
  27 chr27_12877974     ZGre    G    A        0      0        2 
  27 chr27_12877974     ZHar    G    A        0      0        2 
  27 chr27_12877974   Sample    G    A        0      0        2 
  27 chr27_12898058     AAsi    G    T        0      0        2 
  27 chr27_12898058     AKia    G    T        0      0        2 
  27 chr27_12898058     AOna    G    T        0      0        2 
  27 chr27_12898058     ASom    G    T        0      0        2 
  27 chr27_12898058     HCab    G    T        0      0        2 
  27 chr27_12898058     HPrz    G    T        0      0        2 
  27 chr27_12898058     ZBoe    G    T        0      0        2 
  27 chr27_12898058     ZGre    G    T        0      0        2 
  27 chr27_12898058     ZHar    G    T      0.5      1        2 
  27 chr27_12898058   Sample    G    T        0      0        2 
  27 chr27_12902315     AAsi    G    C        0      0        2 
  27 chr27_12902315     AKia    G    C        0      0        2 
  27 chr27_12902315     AOna    G    C      0.5      1        2 
  27 chr27_12902315     ASom    G    C        0      0        2 
  27 chr27_12902315     HCab    G    C        0      0        2 
  27 chr27_12902315     HPrz    G    C        0      0        2 
  27 chr27_12902315     ZBoe    G    C        0      0        2 
  27 chr27_12902315     ZGre    G    C        0      0        2 
  27 chr27_12902315     ZHar    G    C        0      0        2 
  27 chr27_12902315   Sample    G    C        0      0        2 
  27 chr27_12903514     AAsi    A    G        0      0        2 
  27 chr27_12903514     AKia    A    G        1      2        2 
  27 chr27_12903514     AOna    A    G        1      2        2 
  27 chr27_12903514     ASom    A    G        0      0        2 
  27 chr27_12903514     HCab    A    G        0      0        2 
  27 chr27_12903514     HPrz    A    G        0      0        2 
  27 chr27_12903514     ZBoe    A    G        0      0        2 
  27 chr27_12903514     ZGre    A    G        0      0        2 
  27 chr27_12903514     ZHar    A    G        0      0        2 
  27 chr27_12903514   Sample    A    G        0      0        2 
  27 chr27_12910393     AAsi    C    T        0      0        2 
  27 chr27_12910393     AKia    C    T        0      0        2 
  27 chr27_12910393     AOna    C    T        0      0        2 
  27 chr27_12910393     ASom    C    T        0      0        2 
  27 chr27_12910393     HCab    C    T        1      2        2 
  27 chr27_12910393     HPrz    C    T        1      2        2 
  27 chr27_12910393     ZBoe    C    T        0      0        2 
  27 chr27_12910393     ZGre    C    T        0      0        2 
  27 chr27_12910393     ZHar    C    T        0      0        2 
  27 chr27_12910393   Sample    C    T        0      0        2 
  27 chr27_12913949     AAsi    C    T        0      0        2 
  27 chr27_12913949     AKia    C    T        0      0        2 
  27 chr27_12913949     AOna    C    T        0      0        2 
  27 chr27_12913949     ASom    C    T        0      0        2 
  27 chr27_12913949     HCab    C    T        0      0        2 
  27 chr27_12913949     HPrz    C    T        0      0        2 
  27 chr27_12913949     ZBoe    C    T      0.5      1        2 
  27 chr27_12913949     ZGre    C    T        0      0        2 
  27 chr27_12913949     ZHar    C    T        0      0        2 
  27 chr27_12913949   Sample    C    T        0      0        2 
  27 chr27_12917013     AAsi    T    A        0      0        2 
  27 chr27_12917013     AKia    T    A        0      0        2 
  27 chr27_12917013     AOna    T    A        0      0        2 
  27 chr27_12917013     ASom    T    A        0      0        2 
  27 chr27_12917013     HCab    T    A        1      2        2 
  27 chr27_12917013     HPrz    T    A        1      2        2 
  27 chr27_12917013     ZBoe    T    A        0      0        2 
  27 chr27_12917013     ZGre    T    A        0      0        2 
  27 chr27_12917013     ZHar    T    A        0      0        2 
  27 chr27_12917013   Sample    T    A        0      0        2 
  27 chr27_12920165     AAsi    C    G        0      0        2 
  27 chr27_12920165     AKia    C    G        0      0        2 
  27 chr27_12920165     AOna    C    G        0      0        2 
  27 chr27_12920165     ASom    C    G        0      0        2 
  27 chr27_12920165     HCab    C    G        1      2        2 
  27 chr27_12920165     HPrz    C    G        1      2        2 
  27 chr27_12920165     ZBoe    C    G        0      0        2 
  27 chr27_12920165     ZGre    C    G        0      0        2 
  27 chr27_12920165     ZHar    C    G        0      0        2 
  27 chr27_12920165   Sample    C    G        0      0        2 
  27 chr27_12924133     AAsi    G    A        0      0        2 
  27 chr27_12924133     AKia    G    A        0      0        2 
  27 chr27_12924133     AOna    G    A        0      0        2 
  27 chr27_12924133     ASom    G    A        0      0        2 
  27 chr27_12924133     HCab    G    A        1      2        2 
  27 chr27_12924133     HPrz    G    A        1      2        2 
  27 chr27_12924133     ZBoe    G    A        0      0        2 
  27 chr27_12924133     ZGre    G    A        0      0        2 
  27 chr27_12924133     ZHar    G    A        0      0        2 
  27 chr27_12924133   Sample    G    A        0      0        2 
  27 chr27_12930503     AAsi    T    A        0      0        2 
  27 chr27_12930503     AKia    T    A        0      0        2 
  27 chr27_12930503     AOna    T    A        0      0        2 
  27 chr27_12930503     ASom    T    A        0      0        2 
  27 chr27_12930503     HCab    T    A        1      2        2 
  27 chr27_12930503     HPrz    T    A        1      2        2 
  27 chr27_12930503     ZBoe    T    A        0      0        2 
  27 chr27_12930503     ZGre    T    A        0      0        2 
  27 chr27_12930503     ZHar    T    A        0      0        2 
  27 chr27_12930503   Sample    T    A        0      0        2 
  27 chr27_12932841     AAsi    C    T        0      0        2 
  27 chr27_12932841     AKia    C    T        0      0        2 
  27 chr27_12932841     AOna    C    T        0      0        2 
  27 chr27_12932841     ASom    C    T      0.5      1        2 
  27 chr27_12932841     HCab    C    T        0      0        2 
  27 chr27_12932841     HPrz    C    T        0      0        2 
  27 chr27_12932841     ZBoe    C    T        0      0        2 
  27 chr27_12932841     ZGre    C    T        0      0        2 
  27 chr27_12932841     ZHar    C    T        0      0        2 
  27 chr27_12932841   Sample    C    T        0      0        2 
  27 chr27_12935080     AAsi    T    C        0      0        2 
  27 chr27_12935080     AKia    T    C        0      0        2 
  27 chr27_12935080     AOna    T    C        0      0        2 
  27 chr27_12935080     ASom    T    C        0      0        2 
  27 chr27_12935080     HCab    T    C        0      0        2 
  27 chr27_12935080     HPrz    T    C        0      0        2 
  27 chr27_12935080     ZBoe    T    C        0      0        2 
  27 chr27_12935080     ZGre    T    C        0      0        2 
  27 chr27_12935080     ZHar    T    C      0.5      1        2 
  27 chr27_12935080   Sample    T    C        0      0        2 
  27 chr27_12935971     AAsi    T    C        0      0        2 
  27 chr27_12935971     AKia    T    C        0      0        2 
  27 chr27_12935971     AOna    T    C        0      0        2 
  27 chr27_12935971     ASom    T    C        0      0        2 
  27 chr27_12935971     HCab    T    C        0      0        2 
  27 chr27_12935971     HPrz    T    C      0.5      1        2 
  27 chr27_12935971     ZBoe    T    C        0      0        2 
  27 chr27_12935971     ZGre    T    C        0      0        2 
  27 chr27_12935971     ZHar    T    C        0      0        2 
  27 chr27_12935971   Sample    T    C        0      0        2 
  27 chr27_12936392     AAsi    G    T        0      0        2 
  27 chr27_12936392     AKia    G    T        0      0        2 
  27 chr27_12936392     AOna    G    T        0      0        2 
  27 chr27_12936392     ASom    G    T        0      0        2 
  27 chr27_12936392     HCab    G    T        0      0        2 
  27 chr27_12936392     HPrz    G    T        0      0        2 
  27 chr27_12936392     ZBoe    G    T      0.5      1        2 
  27 chr27_12936392     ZGre    G    T        0      0        2 
  27 chr27_12936392     ZHar    G    T        0      0        2 
  27 chr27_12936392   Sample    G    T        0      0        2 
  27 chr27_12940751     AAsi    C    G        0      0        2 
  27 chr27_12940751     AKia    C    G        0      0        2 
  27 chr27_12940751     AOna    C    G      0.5      1        2 
  27 chr27_12940751     ASom    C    G        0      0        2 
  27 chr27_12940751     HCab    C    G        0      0        2 
  27 chr27_12940751     HPrz    C    G        0      0        2 
  27 chr27_12940751     ZBoe    C    G        0      0        2 
  27 chr27_12940751     ZGre    C    G        0      0        2 
  27 chr27_12940751     ZHar    C    G        0      0        2 
  27 chr27_12940751   Sample    C    G        0      0        2 
  27 chr27_12941355     AAsi    T    C        0      0        2 
  27 chr27_12941355     AKia    T    C        0      0        2 
  27 chr27_12941355     AOna    T    C        0      0        2 
  27 chr27_12941355     ASom    T    C      0.5      1        2 
  27 chr27_12941355     HCab    T    C        0      0        2 
  27 chr27_12941355     HPrz    T    C        0      0        2 
  27 chr27_12941355     ZBoe    T    C        0      0        2 
  27 chr27_12941355     ZGre    T    C        0      0        2 
  27 chr27_12941355     ZHar    T    C        0      0        2 
  27 chr27_12941355   Sample    T    C        0      0        2 
  27 chr27_12946082     AAsi    G    C        0      0        2 
  27 chr27_12946082     AKia    G    C        0      0        2 
  27 chr27_12946082     AOna    G    C        0      0        2 
  27 chr27_12946082     ASom    G    C        0      0        2 
  27 chr27_12946082     HCab    G    C        0      0        2 
  27 chr27_12946082     HPrz    G    C        0      0        2 
  27 chr27_12946082     ZBoe    G    C        0      0        2 
  27 chr27_12946082     ZGre    G    C        1      2        2 
  27 chr27_12946082     ZHar    G    C        0      0        2 
  27 chr27_12946082   Sample    G    C        0      0        2 
  27 chr27_12947194     AAsi    A    G        0      0        2 
  27 chr27_12947194     AKia    A    G        0      0        2 
  27 chr27_12947194     AOna    A    G        0      0        2 
  27 chr27_12947194     ASom    A    G        0      0        2 
  27 chr27_12947194     HCab    A    G        0      0        2 
  27 chr27_12947194     HPrz    A    G        0      0        2 
  27 chr27_12947194     ZBoe    A    G        0      0        2 
  27 chr27_12947194     ZGre    A    G        0      0        2 
  27 chr27_12947194     ZHar    A    G        1      2        2 
  27 chr27_12947194   Sample    A    G        0      0        2 
  27 chr27_12954096     AAsi    T    C        0      0        2 
  27 chr27_12954096     AKia    T    C        0      0        2 
  27 chr27_12954096     AOna    T    C      0.5      1        2 
  27 chr27_12954096     ASom    T    C        0      0        2 
  27 chr27_12954096     HCab    T    C        0      0        2 
  27 chr27_12954096     HPrz    T    C        0      0        2 
  27 chr27_12954096     ZBoe    T    C        0      0        2 
  27 chr27_12954096     ZGre    T    C        0      0        2 
  27 chr27_12954096     ZHar    T    C        0      0        2 
  27 chr27_12954096   Sample    T    C        0      0        2 
  27 chr27_12960818     AAsi    A    G        0      0        2 
  27 chr27_12960818     AKia    A    G        0      0        2 
  27 chr27_12960818     AOna    A    G        0      0        2 
  27 chr27_12960818     ASom    A    G        0      0        2 
  27 chr27_12960818     HCab    A    G        0      0        2 
  27 chr27_12960818     HPrz    A    G      0.5      1        2 
  27 chr27_12960818     ZBoe    A    G        0      0        2 
  27 chr27_12960818     ZGre    A    G        0      0        2 
  27 chr27_12960818     ZHar    A    G        0      0        2 
  27 chr27_12960818   Sample    A    G        0      0        2 
  27 chr27_12969576     AAsi    C    T        0      0        2 
  27 chr27_12969576     AKia    C    T        0      0        2 
  27 chr27_12969576     AOna    C    T        0      0        2 
  27 chr27_12969576     ASom    C    T        0      0        2 
  27 chr27_12969576     HCab    C    T        0      0        2 
  27 chr27_12969576     HPrz    C    T        0      0        2 
  27 chr27_12969576     ZBoe    C    T        0      0        2 
  27 chr27_12969576     ZGre    C    T        1      2        2 
  27 chr27_12969576     ZHar    C    T        0      0        2 
  27 chr27_12969576   Sample    C    T        0      0        2 
  27 chr27_12969808     AAsi    G    C        0      0        2 
  27 chr27_12969808     AKia    G    C        0      0        2 
  27 chr27_12969808     AOna    G    C        0      0        2 
  27 chr27_12969808     ASom    G    C        0      0        2 
  27 chr27_12969808     HCab    G    C        0      0        2 
  27 chr27_12969808     HPrz    G    C      0.5      1        2 
  27 chr27_12969808     ZBoe    G    C        0      0        2 
  27 chr27_12969808     ZGre    G    C        0      0        2 
  27 chr27_12969808     ZHar    G    C        0      0        2 
  27 chr27_12969808   Sample    G    C        0      0        2 
  27 chr27_12983537     AAsi    T    C        0      0        2 
  27 chr27_12983537     AKia    T    C        0      0        2 
  27 chr27_12983537     AOna    T    C      0.5      1        2 
  27 chr27_12983537     ASom    T    C        0      0        2 
  27 chr27_12983537     HCab    T    C        0      0        2 
  27 chr27_12983537     HPrz    T    C        0      0        2 
  27 chr27_12983537     ZBoe    T    C        0      0        2 
  27 chr27_12983537     ZGre    T    C        0      0        2 
  27 chr27_12983537     ZHar    T    C        0      0        2 
  27 chr27_12983537   Sample    T    C        0      0        2 
  27 chr27_12995982     AAsi    G    A        0      0        2 
  27 chr27_12995982     AKia    G    A        1      2        2 
  27 chr27_12995982     AOna    G    A        0      0        2 
  27 chr27_12995982     ASom    G    A        0      0        2 
  27 chr27_12995982     HCab    G    A        0      0        2 
  27 chr27_12995982     HPrz    G    A        0      0        2 
  27 chr27_12995982     ZBoe    G    A        0      0        2 
  27 chr27_12995982     ZGre    G    A        0      0        2 
  27 chr27_12995982     ZHar    G    A        0      0        2 
  27 chr27_12995982   Sample    G    A        0      0        2 
  27 chr27_12997558     AAsi    C    G        0      0        2 
  27 chr27_12997558     AKia    C    G        0      0        2 
  27 chr27_12997558     AOna    C    G        0      0        2 
  27 chr27_12997558     ASom    C    G        0      0        2 
  27 chr27_12997558     HCab    C    G        0      0        2 
  27 chr27_12997558     HPrz    C    G        0      0        2 
  27 chr27_12997558     ZBoe    C    G        1      2        2 
  27 chr27_12997558     ZGre    C    G        1      2        2 
  27 chr27_12997558     ZHar    C    G        1      2        2 
  27 chr27_12997558   Sample    C    G        0      0        2 
  27 chr27_13003791     AAsi    C    T        0      0        2 
  27 chr27_13003791     AKia    C    T        0      0        2 
  27 chr27_13003791     AOna    C    T        0      0        2 
  27 chr27_13003791     ASom    C    T        0      0        2 
  27 chr27_13003791     HCab    C    T        1      2        2 
  27 chr27_13003791     HPrz    C    T      0.5      1        2 
  27 chr27_13003791     ZBoe    C    T        1      2        2 
  27 chr27_13003791     ZGre    C    T        1      2        2 
  27 chr27_13003791     ZHar    C    T        1      2        2 
  27 chr27_13003791   Sample    C    T        0      0        2 
  27 chr27_13007776     AAsi    C    T        0      0        2 
  27 chr27_13007776     AKia    C    T        0      0        2 
  27 chr27_13007776     AOna    C    T      0.5      1        2 
  27 chr27_13007776     ASom    C    T        0      0        2 
  27 chr27_13007776     HCab    C    T        0      0        2 
  27 chr27_13007776     HPrz    C    T        0      0        2 
  27 chr27_13007776     ZBoe    C    T        0      0        2 
  27 chr27_13007776     ZGre    C    T        0      0        2 
  27 chr27_13007776     ZHar    C    T        0      0        2 
  27 chr27_13007776   Sample    C    T        0      0        2 
  27 chr27_13020954     AAsi    C    T        0      0        2 
  27 chr27_13020954     AKia    C    T        0      0        2 
  27 chr27_13020954     AOna    C    T        0      0        2 
  27 chr27_13020954     ASom    C    T        0      0        2 
  27 chr27_13020954     HCab    C    T        1      2        2 
  27 chr27_13020954     HPrz    C    T        1      2        2 
  27 chr27_13020954     ZBoe    C    T        0      0        2 
  27 chr27_13020954     ZGre    C    T        0      0        2 
  27 chr27_13020954     ZHar    C    T        0      0        2 
  27 chr27_13020954   Sample    C    T        0      0        2 
  27 chr27_13034166     AAsi    C    T        0      0        2 
  27 chr27_13034166     AKia    C    T        0      0        2 
  27 chr27_13034166     AOna    C    T        0      0        2 
  27 chr27_13034166     ASom    C    T        0      0        2 
  27 chr27_13034166     HCab    C    T        0      0        2 
  27 chr27_13034166     HPrz    C    T        0      0        2 
  27 chr27_13034166     ZBoe    C    T      0.5      1        2 
  27 chr27_13034166     ZGre    C    T        0      0        2 
  27 chr27_13034166     ZHar    C    T        0      0        2 
  27 chr27_13034166   Sample    C    T        0      0        2 
  27 chr27_13038153     AAsi    T    C        0      0        2 
  27 chr27_13038153     AKia    T    C        0      0        2 
  27 chr27_13038153     AOna    T    C        0      0        2 
  27 chr27_13038153     ASom    T    C        0      0        2 
  27 chr27_13038153     HCab    T    C        1      2        2 
  27 chr27_13038153     HPrz    T    C        1      2        2 
  27 chr27_13038153     ZBoe    T    C        1      2        2 
  27 chr27_13038153     ZGre    T    C        1      2        2 
  27 chr27_13038153     ZHar    T    C        0      0        2 
  27 chr27_13038153   Sample    T    C        0      0        2 
  27 chr27_13038240     AAsi    T    C        0      0        2 
  27 chr27_13038240     AKia    T    C        0      0        2 
  27 chr27_13038240     AOna    T    C        0      0        2 
  27 chr27_13038240     ASom    T    C        0      0        2 
  27 chr27_13038240     HCab    T    C        1      2        2 
  27 chr27_13038240     HPrz    T    C        1      2        2 
  27 chr27_13038240     ZBoe    T    C        0      0        2 
  27 chr27_13038240     ZGre    T    C        0      0        2 
  27 chr27_13038240     ZHar    T    C        0      0        2 
  27 chr27_13038240   Sample    T    C        0      0        2 
  27 chr27_13038351     AAsi    T    C        0      0        2 
  27 chr27_13038351     AKia    T    C        0      0        2 
  27 chr27_13038351     AOna    T    C        0      0        2 
  27 chr27_13038351     ASom    T    C        0      0        2 
  27 chr27_13038351     HCab    T    C        0      0        2 
  27 chr27_13038351     HPrz    T    C      0.5      1        2 
  27 chr27_13038351     ZBoe    T    C        0      0        2 
  27 chr27_13038351     ZGre    T    C        0      0        2 
  27 chr27_13038351     ZHar    T    C        0      0        2 
  27 chr27_13038351   Sample    T    C        0      0        2 
  27 chr27_13038405     AAsi    C    T        0      0        2 
  27 chr27_13038405     AKia    C    T        0      0        2 
  27 chr27_13038405     AOna    C    T        0      0        2 
  27 chr27_13038405     ASom    C    T        0      0        2 
  27 chr27_13038405     HCab    C    T        1      2        2 
  27 chr27_13038405     HPrz    C    T      0.5      1        2 
  27 chr27_13038405     ZBoe    C    T        0      0        2 
  27 chr27_13038405     ZGre    C    T        0      0        2 
  27 chr27_13038405     ZHar    C    T        0      0        2 
  27 chr27_13038405   Sample    C    T        0      0        2 
  27 chr27_13046257     AAsi    T    C        0      0        2 
  27 chr27_13046257     AKia    T    C        0      0        2 
  27 chr27_13046257     AOna    T    C        0      0        2 
  27 chr27_13046257     ASom    T    C        0      0        2 
  27 chr27_13046257     HCab    T    C        1      2        2 
  27 chr27_13046257     HPrz    T    C        1      2        2 
  27 chr27_13046257     ZBoe    T    C        0      0        2 
  27 chr27_13046257     ZGre    T    C        0      0        2 
  27 chr27_13046257     ZHar    T    C        0      0        2 
  27 chr27_13046257   Sample    T    C        0      0        2 
  27 chr27_13057398     AAsi    G    A        0      0        2 
  27 chr27_13057398     AKia    G    A        0      0        2 
  27 chr27_13057398     AOna    G    A        0      0        2 
  27 chr27_13057398     ASom    G    A        0      0        2 
  27 chr27_13057398     HCab    G    A        1      2        2 
  27 chr27_13057398     HPrz    G    A        1      2        2 
  27 chr27_13057398     ZBoe    G    A        0      0        2 
  27 chr27_13057398     ZGre    G    A        0      0        2 
  27 chr27_13057398     ZHar    G    A        0      0        2 
  27 chr27_13057398   Sample    G    A        0      0        2 
  27 chr27_13059073     AAsi    T    C        0      0        2 
  27 chr27_13059073     AKia    T    C        0      0        2 
  27 chr27_13059073     AOna    T    C        0      0        2 
  27 chr27_13059073     ASom    T    C        0      0        2 
  27 chr27_13059073     HCab    T    C        1      2        2 
  27 chr27_13059073     HPrz    T    C        1      2        2 
  27 chr27_13059073     ZBoe    T    C        0      0        2 
  27 chr27_13059073     ZGre    T    C        0      0        2 
  27 chr27_13059073     ZHar    T    C        0      0        2 
  27 chr27_13059073   Sample    T    C        0      0        2 
  27 chr27_13074994     AAsi    C    T        0      0        2 
  27 chr27_13074994     AKia    C    T        0      0        2 
  27 chr27_13074994     AOna    C    T        0      0        2 
  27 chr27_13074994     ASom    C    T        0      0        2 
  27 chr27_13074994     HCab    C    T        1      2        2 
  27 chr27_13074994     HPrz    C    T        1      2        2 
  27 chr27_13074994     ZBoe    C    T        0      0        2 
  27 chr27_13074994     ZGre    C    T        0      0        2 
  27 chr27_13074994     ZHar    C    T        0      0        2 
  27 chr27_13074994   Sample    C    T        0      0        2 
  27 chr27_13079042     AAsi    A    G        0      0        2 
  27 chr27_13079042     AKia    A    G        0      0        2 
  27 chr27_13079042     AOna    A    G        0      0        2 
  27 chr27_13079042     ASom    A    G        0      0        2 
  27 chr27_13079042     HCab    A    G        0      0        2 
  27 chr27_13079042     HPrz    A    G        1      2        2 
  27 chr27_13079042     ZBoe    A    G        0      0        2 
  27 chr27_13079042     ZGre    A    G        0      0        2 
  27 chr27_13079042     ZHar    A    G        0      0        2 
  27 chr27_13079042   Sample    A    G        0      0        2 
  27 chr27_13083784     AAsi    T    A        0      0        2 
  27 chr27_13083784     AKia    T    A        0      0        2 
  27 chr27_13083784     AOna    T    A        0      0        2 
  27 chr27_13083784     ASom    T    A        0      0        2 
  27 chr27_13083784     HCab    T    A        1      2        2 
  27 chr27_13083784     HPrz    T    A        1      2        2 
  27 chr27_13083784     ZBoe    T    A        0      0        2 
  27 chr27_13083784     ZGre    T    A        0      0        2 
  27 chr27_13083784     ZHar    T    A        0      0        2 
  27 chr27_13083784   Sample    T    A        0      0        2 
  27 chr27_13095126     AAsi    C    A        0      0        2 
  27 chr27_13095126     AKia    C    A        0      0        2 
  27 chr27_13095126     AOna    C    A        0      0        2 
  27 chr27_13095126     ASom    C    A        0      0        2 
  27 chr27_13095126     HCab    C    A        0      0        2 
  27 chr27_13095126     HPrz    C    A        0      0        2 
  27 chr27_13095126     ZBoe    C    A        1      2        2 
  27 chr27_13095126     ZGre    C    A        0      0        2 
  27 chr27_13095126     ZHar    C    A        0      0        2 
  27 chr27_13095126   Sample    C    A        0      0        2 
  27 chr27_13095627     AAsi    A    G        0      0        2 
  27 chr27_13095627     AKia    A    G        0      0        2 
  27 chr27_13095627     AOna    A    G        0      0        2 
  27 chr27_13095627     ASom    A    G        0      0        2 
  27 chr27_13095627     HCab    A    G        0      0        2 
  27 chr27_13095627     HPrz    A    G        0      0        2 
  27 chr27_13095627     ZBoe    A    G        0      0        2 
  27 chr27_13095627     ZGre    A    G        0      0        2 
  27 chr27_13095627     ZHar    A    G      0.5      1        2 
  27 chr27_13095627   Sample    A    G        0      0        2 
  27 chr27_13100939     AAsi    T    C        0      0        2 
  27 chr27_13100939     AKia    T    C        0      0        2 
  27 chr27_13100939     AOna    T    C        0      0        2 
  27 chr27_13100939     ASom    T    C        0      0        2 
  27 chr27_13100939     HCab    T    C        0      0        2 
  27 chr27_13100939     HPrz    T    C        0      0        2 
  27 chr27_13100939     ZBoe    T    C        0      0        2 
  27 chr27_13100939     ZGre    T    C        0      0        2 
  27 chr27_13100939     ZHar    T    C      0.5      1        2 
  27 chr27_13100939   Sample    T    C        0      0        2 
  27 chr27_13110948     AAsi    G    A        0      0        2 
  27 chr27_13110948     AKia    G    A        0      0        2 
  27 chr27_13110948     AOna    G    A        0      0        2 
  27 chr27_13110948     ASom    G    A        0      0        2 
  27 chr27_13110948     HCab    G    A        0      0        2 
  27 chr27_13110948     HPrz    G    A        0      0        2 
  27 chr27_13110948     ZBoe    G    A        0      0        2 
  27 chr27_13110948     ZGre    G    A        0      0        2 
  27 chr27_13110948     ZHar    G    A        1      2        2 
  27 chr27_13110948   Sample    G    A        0      0        2 
  27 chr27_13115332     AAsi    G    A        0      0        2 
  27 chr27_13115332     AKia    G    A        0      0        2 
  27 chr27_13115332     AOna    G    A        0      0        2 
  27 chr27_13115332     ASom    G    A        0      0        2 
  27 chr27_13115332     HCab    G    A        1      2        2 
  27 chr27_13115332     HPrz    G    A        0      0        2 
  27 chr27_13115332     ZBoe    G    A        0      0        2 
  27 chr27_13115332     ZGre    G    A        0      0        2 
  27 chr27_13115332     ZHar    G    A        0      0        2 
  27 chr27_13115332   Sample    G    A        0      0        2 
  27 chr27_13118480     AAsi    A    G        0      0        2 
  27 chr27_13118480     AKia    A    G        0      0        2 
  27 chr27_13118480     AOna    A    G        0      0        2 
  27 chr27_13118480     ASom    A    G        0      0        2 
  27 chr27_13118480     HCab    A    G        1      2        2 
  27 chr27_13118480     HPrz    A    G        1      2        2 
  27 chr27_13118480     ZBoe    A    G        0      0        2 
  27 chr27_13118480     ZGre    A    G        0      0        2 
  27 chr27_13118480     ZHar    A    G        0      0        2 
  27 chr27_13118480   Sample    A    G        0      0        2 
  27 chr27_13120620     AAsi    A    C        0      0        2 
  27 chr27_13120620     AKia    A    C        1      2        2 
  27 chr27_13120620     AOna    A    C        0      0        2 
  27 chr27_13120620     ASom    A    C        0      0        2 
  27 chr27_13120620     HCab    A    C        0      0        2 
  27 chr27_13120620     HPrz    A    C        0      0        2 
  27 chr27_13120620     ZBoe    A    C        0      0        2 
  27 chr27_13120620     ZGre    A    C        0      0        2 
  27 chr27_13120620     ZHar    A    C        0      0        2 
  27 chr27_13120620   Sample    A    C        0      0        2 
  27 chr27_13128772     AAsi    G    A        0      0        2 
  27 chr27_13128772     AKia    G    A        0      0        2 
  27 chr27_13128772     AOna    G    A        0      0        2 
  27 chr27_13128772     ASom    G    A        0      0        2 
  27 chr27_13128772     HCab    G    A        0      0        2 
  27 chr27_13128772     HPrz    G    A        0      0        2 
  27 chr27_13128772     ZBoe    G    A        0      0        2 
  27 chr27_13128772     ZGre    G    A      0.5      1        2 
  27 chr27_13128772     ZHar    G    A        0      0        2 
  27 chr27_13128772   Sample    G    A        0      0        2 
  27 chr27_13132043     AAsi    T    C        0      0        2 
  27 chr27_13132043     AKia    T    C        0      0        2 
  27 chr27_13132043     AOna    T    C        0      0        2 
  27 chr27_13132043     ASom    T    C        1      2        2 
  27 chr27_13132043     HCab    T    C        0      0        2 
  27 chr27_13132043     HPrz    T    C        0      0        2 
  27 chr27_13132043     ZBoe    T    C        0      0        2 
  27 chr27_13132043     ZGre    T    C        0      0        2 
  27 chr27_13132043     ZHar    T    C        0      0        2 
  27 chr27_13132043   Sample    T    C        0      0        2 
  27 chr27_13134307     AAsi    T    C        0      0        2 
  27 chr27_13134307     AKia    T    C        0      0        2 
  27 chr27_13134307     AOna    T    C        0      0        2 
  27 chr27_13134307     ASom    T    C        0      0        2 
  27 chr27_13134307     HCab    T    C        0      0        2 
  27 chr27_13134307     HPrz    T    C      0.5      1        2 
  27 chr27_13134307     ZBoe    T    C        0      0        2 
  27 chr27_13134307     ZGre    T    C        0      0        2 
  27 chr27_13134307     ZHar    T    C        0      0        2 
  27 chr27_13134307   Sample    T    C        0      0        2 
  27 chr27_13135932     AAsi    G    A        0      0        2 
  27 chr27_13135932     AKia    G    A        0      0        2 
  27 chr27_13135932     AOna    G    A        0      0        2 
  27 chr27_13135932     ASom    G    A        0      0        2 
  27 chr27_13135932     HCab    G    A        0      0        2 
  27 chr27_13135932     HPrz    G    A        0      0        2 
  27 chr27_13135932     ZBoe    G    A      0.5      1        2 
  27 chr27_13135932     ZGre    G    A        0      0        2 
  27 chr27_13135932     ZHar    G    A        0      0        2 
  27 chr27_13135932   Sample    G    A        0      0        2 
  27 chr27_13153656     AAsi    T    C        0      0        2 
  27 chr27_13153656     AKia    T    C        0      0        2 
  27 chr27_13153656     AOna    T    C        0      0        2 
  27 chr27_13153656     ASom    T    C        0      0        2 
  27 chr27_13153656     HCab    T    C        1      2        2 
  27 chr27_13153656     HPrz    T    C        1      2        2 
  27 chr27_13153656     ZBoe    T    C        0      0        2 
  27 chr27_13153656     ZGre    T    C        0      0        2 
  27 chr27_13153656     ZHar    T    C        0      0        2 
  27 chr27_13153656   Sample    T    C        0      0        2 
  27 chr27_13160231     AAsi    A    G        0      0        2 
  27 chr27_13160231     AKia    A    G        0      0        2 
  27 chr27_13160231     AOna    A    G        0      0        2 
  27 chr27_13160231     ASom    A    G        0      0        2 
  27 chr27_13160231     HCab    A    G        0      0        2 
  27 chr27_13160231     HPrz    A    G        0      0        2 
  27 chr27_13160231     ZBoe    A    G        0      0        2 
  27 chr27_13160231     ZGre    A    G        1      2        2 
  27 chr27_13160231     ZHar    A    G        0      0        2 
  27 chr27_13160231   Sample    A    G        0      0        2 
  27 chr27_13160372     AAsi    T    C        0      0        2 
  27 chr27_13160372     AKia    T    C        0      0        2 
  27 chr27_13160372     AOna    T    C        0      0        2 
  27 chr27_13160372     ASom    T    C        0      0        2 
  27 chr27_13160372     HCab    T    C        0      0        2 
  27 chr27_13160372     HPrz    T    C        0      0        2 
  27 chr27_13160372     ZBoe    T    C        0      0        2 
  27 chr27_13160372     ZGre    T    C      0.5      1        2 
  27 chr27_13160372     ZHar    T    C        0      0        2 
  27 chr27_13160372   Sample    T    C        0      0        2 
  27 chr27_13170206     AAsi    T    C        0      0        2 
  27 chr27_13170206     AKia    T    C        0      0        2 
  27 chr27_13170206     AOna    T    C        0      0        2 
  27 chr27_13170206     ASom    T    C        0      0        2 
  27 chr27_13170206     HCab    T    C        1      2        2 
  27 chr27_13170206     HPrz    T    C        1      2        2 
  27 chr27_13170206     ZBoe    T    C        0      0        2 
  27 chr27_13170206     ZGre    T    C        0      0        2 
  27 chr27_13170206     ZHar    T    C        0      0        2 
  27 chr27_13170206   Sample    T    C        0      0        2 
  27 chr27_13174227     AAsi    A    G        0      0        2 
  27 chr27_13174227     AKia    A    G        0      0        2 
  27 chr27_13174227     AOna    A    G        0      0        2 
  27 chr27_13174227     ASom    A    G        0      0        2 
  27 chr27_13174227     HCab    A    G        1      2        2 
  27 chr27_13174227     HPrz    A    G        1      2        2 
  27 chr27_13174227     ZBoe    A    G        0      0        2 
  27 chr27_13174227     ZGre    A    G        0      0        2 
  27 chr27_13174227     ZHar    A    G        0      0        2 
  27 chr27_13174227   Sample    A    G        0      0        2 
  27 chr27_13176605     AAsi    A    C        0      0        2 
  27 chr27_13176605     AKia    A    C        0      0        2 
  27 chr27_13176605     AOna    A    C        0      0        2 
  27 chr27_13176605     ASom    A    C        0      0        2 
  27 chr27_13176605     HCab    A    C        1      2        2 
  27 chr27_13176605     HPrz    A    C        0      0        2 
  27 chr27_13176605     ZBoe    A    C        0      0        2 
  27 chr27_13176605     ZGre    A    C        0      0        2 
  27 chr27_13176605     ZHar    A    C        0      0        2 
  27 chr27_13176605   Sample    A    C        0      0        2 
  27 chr27_13178674     AAsi    C    G        0      0        2 
  27 chr27_13178674     AKia    C    G        0      0        2 
  27 chr27_13178674     AOna    C    G        1      2        2 
  27 chr27_13178674     ASom    C    G        0      0        2 
  27 chr27_13178674     HCab    C    G        0      0        2 
  27 chr27_13178674     HPrz    C    G        0      0        2 
  27 chr27_13178674     ZBoe    C    G        0      0        2 
  27 chr27_13178674     ZGre    C    G        0      0        2 
  27 chr27_13178674     ZHar    C    G        0      0        2 
  27 chr27_13178674   Sample    C    G        0      0        2 
  27 chr27_13181620     AAsi    T    C        1      2        2 
  27 chr27_13181620     AKia    T    C        0      0        2 
  27 chr27_13181620     AOna    T    C        0      0        2 
  27 chr27_13181620     ASom    T    C      0.5      1        2 
  27 chr27_13181620     HCab    T    C        0      0        2 
  27 chr27_13181620     HPrz    T    C        0      0        2 
  27 chr27_13181620     ZBoe    T    C        0      0        2 
  27 chr27_13181620     ZGre    T    C        0      0        2 
  27 chr27_13181620     ZHar    T    C        0      0        2 
  27 chr27_13181620   Sample    T    C        0      0        2 
  27 chr27_13185433     AAsi    T    C        0      0        2 
  27 chr27_13185433     AKia    T    C        0      0        2 
  27 chr27_13185433     AOna    T    C        0      0        2 
  27 chr27_13185433     ASom    T    C        0      0        2 
  27 chr27_13185433     HCab    T    C        1      2        2 
  27 chr27_13185433     HPrz    T    C        1      2        2 
  27 chr27_13185433     ZBoe    T    C        0      0        2 
  27 chr27_13185433     ZGre    T    C        0      0        2 
  27 chr27_13185433     ZHar    T    C        0      0        2 
  27 chr27_13185433   Sample    T    C        0      0        2 
  27 chr27_13214786     AAsi    G    A        0      0        2 
  27 chr27_13214786     AKia    G    A        0      0        2 
  27 chr27_13214786     AOna    G    A        0      0        2 
  27 chr27_13214786     ASom    G    A        0      0        2 
  27 chr27_13214786     HCab    G    A        0      0        2 
  27 chr27_13214786     HPrz    G    A        0      0        2 
  27 chr27_13214786     ZBoe    G    A      0.5      1        2 
  27 chr27_13214786     ZGre    G    A        0      0        2 
  27 chr27_13214786     ZHar    G    A        0      0        2 
  27 chr27_13214786   Sample    G    A        0      0        2 
  27 chr27_13220455     AAsi    G    A        0      0        2 
  27 chr27_13220455     AKia    G    A        0      0        2 
  27 chr27_13220455     AOna    G    A        0      0        2 
  27 chr27_13220455     ASom    G    A        0      0        2 
  27 chr27_13220455     HCab    G    A        1      2        2 
  27 chr27_13220455     HPrz    G    A        1      2        2 
  27 chr27_13220455     ZBoe    G    A        0      0        2 
  27 chr27_13220455     ZGre    G    A        0      0        2 
  27 chr27_13220455     ZHar    G    A        0      0        2 
  27 chr27_13220455   Sample    G    A        0      0        2 
  27 chr27_13224342     AAsi    A    G        0      0        2 
  27 chr27_13224342     AKia    A    G        0      0        2 
  27 chr27_13224342     AOna    A    G        0      0        2 
  27 chr27_13224342     ASom    A    G        0      0        2 
  27 chr27_13224342     HCab    A    G        1      2        2 
  27 chr27_13224342     HPrz    A    G        1      2        2 
  27 chr27_13224342     ZBoe    A    G        0      0        2 
  27 chr27_13224342     ZGre    A    G        0      0        2 
  27 chr27_13224342     ZHar    A    G        0      0        2 
  27 chr27_13224342   Sample    A    G        0      0        2 
  27 chr27_13227248     AAsi    G    A        0      0        2 
  27 chr27_13227248     AKia    G    A        0      0        2 
  27 chr27_13227248     AOna    G    A        0      0        2 
  27 chr27_13227248     ASom    G    A        0      0        2 
  27 chr27_13227248     HCab    G    A        0      0        2 
  27 chr27_13227248     HPrz    G    A        0      0        2 
  27 chr27_13227248     ZBoe    G    A        0      0        2 
  27 chr27_13227248     ZGre    G    A      0.5      1        2 
  27 chr27_13227248     ZHar    G    A        0      0        2 
  27 chr27_13227248   Sample    G    A        0      0        2 
  27 chr27_13228088     AAsi    A    G        0      0        2 
  27 chr27_13228088     AKia    A    G        0      0        2 
  27 chr27_13228088     AOna    A    G        0      0        2 
  27 chr27_13228088     ASom    A    G        0      0        2 
  27 chr27_13228088     HCab    A    G        0      0        2 
  27 chr27_13228088     HPrz    A    G        0      0        2 
  27 chr27_13228088     ZBoe    A    G      0.5      1        2 
  27 chr27_13228088     ZGre    A    G        0      0        2 
  27 chr27_13228088     ZHar    A    G        0      0        2 
  27 chr27_13228088   Sample    A    G        0      0        2 
  27 chr27_13230792     AAsi    T    C        0      0        2 
  27 chr27_13230792     AKia    T    C        1      2        2 
  27 chr27_13230792     AOna    T    C        1      2        2 
  27 chr27_13230792     ASom    T    C        0      0        2 
  27 chr27_13230792     HCab    T    C        0      0        2 
  27 chr27_13230792     HPrz    T    C        0      0        2 
  27 chr27_13230792     ZBoe    T    C        1      2        2 
  27 chr27_13230792     ZGre    T    C        0      0        2 
  27 chr27_13230792     ZHar    T    C        0      0        2 
  27 chr27_13230792   Sample    T    C        0      0        2 
  27 chr27_13237034     AAsi    G    T        0      0        2 
  27 chr27_13237034     AKia    G    T        0      0        2 
  27 chr27_13237034     AOna    G    T        0      0        2 
  27 chr27_13237034     ASom    G    T        0      0        2 
  27 chr27_13237034     HCab    G    T        0      0        2 
  27 chr27_13237034     HPrz    G    T        0      0        2 
  27 chr27_13237034     ZBoe    G    T      0.5      1        2 
  27 chr27_13237034     ZGre    G    T        0      0        2 
  27 chr27_13237034     ZHar    G    T        0      0        2 
  27 chr27_13237034   Sample    G    T        0      0        2 
  27 chr27_13237853     AAsi    G    A        0      0        2 
  27 chr27_13237853     AKia    G    A        0      0        2 
  27 chr27_13237853     AOna    G    A        0      0        2 
  27 chr27_13237853     ASom    G    A        0      0        2 
  27 chr27_13237853     HCab    G    A        1      2        2 
  27 chr27_13237853     HPrz    G    A        1      2        2 
  27 chr27_13237853     ZBoe    G    A        0      0        2 
  27 chr27_13237853     ZGre    G    A        0      0        2 
  27 chr27_13237853     ZHar    G    A        0      0        2 
  27 chr27_13237853   Sample    G    A        0      0        2 
  27 chr27_13240200     AAsi    T    G        0      0        2 
  27 chr27_13240200     AKia    T    G        0      0        2 
  27 chr27_13240200     AOna    T    G        0      0        2 
  27 chr27_13240200     ASom    T    G        0      0        2 
  27 chr27_13240200     HCab    T    G        1      2        2 
  27 chr27_13240200     HPrz    T    G        1      2        2 
  27 chr27_13240200     ZBoe    T    G        0      0        2 
  27 chr27_13240200     ZGre    T    G        0      0        2 
  27 chr27_13240200     ZHar    T    G        0      0        2 
  27 chr27_13240200   Sample    T    G        0      0        2 
  27 chr27_13250973     AAsi    G    C        0      0        2 
  27 chr27_13250973     AKia    G    C        0      0        2 
  27 chr27_13250973     AOna    G    C      0.5      1        2 
  27 chr27_13250973     ASom    G    C        0      0        2 
  27 chr27_13250973     HCab    G    C        0      0        2 
  27 chr27_13250973     HPrz    G    C        0      0        2 
  27 chr27_13250973     ZBoe    G    C        0      0        2 
  27 chr27_13250973     ZGre    G    C        0      0        2 
  27 chr27_13250973     ZHar    G    C        0      0        2 
  27 chr27_13250973   Sample    G    C        0      0        2 
  27 chr27_13252520     AAsi    G    T        0      0        2 
  27 chr27_13252520     AKia    G    T        0      0        2 
  27 chr27_13252520     AOna    G    T        0      0        2 
  27 chr27_13252520     ASom    G    T        0      0        2 
  27 chr27_13252520     HCab    G    T        1      2        2 
  27 chr27_13252520     HPrz    G    T        1      2        2 
  27 chr27_13252520     ZBoe    G    T        0      0        2 
  27 chr27_13252520     ZGre    G    T        0      0        2 
  27 chr27_13252520     ZHar    G    T        0      0        2 
  27 chr27_13252520   Sample    G    T        0      0        2 
  27 chr27_13253106     AAsi    C    T        0      0        2 
  27 chr27_13253106     AKia    C    T        0      0        2 
  27 chr27_13253106     AOna    C    T        0      0        2 
  27 chr27_13253106     ASom    C    T        0      0        2 
  27 chr27_13253106     HCab    C    T        1      2        2 
  27 chr27_13253106     HPrz    C    T        1      2        2 
  27 chr27_13253106     ZBoe    C    T        0      0        2 
  27 chr27_13253106     ZGre    C    T        0      0        2 
  27 chr27_13253106     ZHar    C    T        0      0        2 
  27 chr27_13253106   Sample    C    T        0      0        2 
  27 chr27_13261358     AAsi    T    C        0      0        2 
  27 chr27_13261358     AKia    T    C        0      0        2 
  27 chr27_13261358     AOna    T    C      0.5      1        2 
  27 chr27_13261358     ASom    T    C        0      0        2 
  27 chr27_13261358     HCab    T    C        0      0        2 
  27 chr27_13261358     HPrz    T    C        0      0        2 
  27 chr27_13261358     ZBoe    T    C        0      0        2 
  27 chr27_13261358     ZGre    T    C        0      0        2 
  27 chr27_13261358     ZHar    T    C        0      0        2 
  27 chr27_13261358   Sample    T    C        0      0        2 
  27 chr27_13264018     AAsi    T    C        0      0        2 
  27 chr27_13264018     AKia    T    C        0      0        2 
  27 chr27_13264018     AOna    T    C        0      0        2 
  27 chr27_13264018     ASom    T    C        0      0        2 
  27 chr27_13264018     HCab    T    C        0      0        2 
  27 chr27_13264018     HPrz    T    C        0      0        2 
  27 chr27_13264018     ZBoe    T    C        0      0        2 
  27 chr27_13264018     ZGre    T    C        0      0        2 
  27 chr27_13264018     ZHar    T    C        1      2        2 
  27 chr27_13264018   Sample    T    C        0      0        2 
  27 chr27_13268469     AAsi    A    G        0      0        2 
  27 chr27_13268469     AKia    A    G        0      0        2 
  27 chr27_13268469     AOna    A    G        0      0        2 
  27 chr27_13268469     ASom    A    G        0      0        2 
  27 chr27_13268469     HCab    A    G        1      2        2 
  27 chr27_13268469     HPrz    A    G      0.5      1        2 
  27 chr27_13268469     ZBoe    A    G        0      0        2 
  27 chr27_13268469     ZGre    A    G        0      0        2 
  27 chr27_13268469     ZHar    A    G        0      0        2 
  27 chr27_13268469   Sample    A    G        0      0        2 
  27 chr27_13270215     AAsi    T    C        0      0        2 
  27 chr27_13270215     AKia    T    C        0      0        2 
  27 chr27_13270215     AOna    T    C        0      0        2 
  27 chr27_13270215     ASom    T    C        0      0        2 
  27 chr27_13270215     HCab    T    C        0      0        2 
  27 chr27_13270215     HPrz    T    C        0      0        2 
  27 chr27_13270215     ZBoe    T    C        0      0        2 
  27 chr27_13270215     ZGre    T    C        1      2        2 
  27 chr27_13270215     ZHar    T    C        0      0        2 
  27 chr27_13270215   Sample    T    C        0      0        2 
  27 chr27_13272943     AAsi    G    A        0      0        2 
  27 chr27_13272943     AKia    G    A        0      0        2 
  27 chr27_13272943     AOna    G    A        0      0        2 
  27 chr27_13272943     ASom    G    A      0.5      1        2 
  27 chr27_13272943     HCab    G    A        0      0        2 
  27 chr27_13272943     HPrz    G    A        0      0        2 
  27 chr27_13272943     ZBoe    G    A        0      0        2 
  27 chr27_13272943     ZGre    G    A        0      0        2 
  27 chr27_13272943     ZHar    G    A        0      0        2 
  27 chr27_13272943   Sample    G    A        0      0        2 
  27 chr27_13274795     AAsi    C    A        0      0        2 
  27 chr27_13274795     AKia    C    A        0      0        2 
  27 chr27_13274795     AOna    C    A        0      0        2 
  27 chr27_13274795     ASom    C    A        0      0        2 
  27 chr27_13274795     HCab    C    A        0      0        2 
  27 chr27_13274795     HPrz    C    A        0      0        2 
  27 chr27_13274795     ZBoe    C    A      0.5      1        2 
  27 chr27_13274795     ZGre    C    A        0      0        2 
  27 chr27_13274795     ZHar    C    A        0      0        2 
  27 chr27_13274795   Sample    C    A        0      0        2 
  27 chr27_13274818     AAsi    T    C        0      0        2 
  27 chr27_13274818     AKia    T    C        0      0        2 
  27 chr27_13274818     AOna    T    C        0      0        2 
  27 chr27_13274818     ASom    T    C        0      0        2 
  27 chr27_13274818     HCab    T    C        1      2        2 
  27 chr27_13274818     HPrz    T    C        1      2        2 
  27 chr27_13274818     ZBoe    T    C        0      0        2 
  27 chr27_13274818     ZGre    T    C        0      0        2 
  27 chr27_13274818     ZHar    T    C        0      0        2 
  27 chr27_13274818   Sample    T    C        0      0        2 
  27 chr27_13279328     AAsi    T    A        0      0        2 
  27 chr27_13279328     AKia    T    A        0      0        2 
  27 chr27_13279328     AOna    T    A        0      0        2 
  27 chr27_13279328     ASom    T    A        1      2        2 
  27 chr27_13279328     HCab    T    A        0      0        2 
  27 chr27_13279328     HPrz    T    A        0      0        2 
  27 chr27_13279328     ZBoe    T    A        0      0        2 
  27 chr27_13279328     ZGre    T    A        0      0        2 
  27 chr27_13279328     ZHar    T    A        0      0        2 
  27 chr27_13279328   Sample    T    A        0      0        2 
  27 chr27_13284004     AAsi    C    T        0      0        2 
  27 chr27_13284004     AKia    C    T        0      0        2 
  27 chr27_13284004     AOna    C    T        0      0        2 
  27 chr27_13284004     ASom    C    T        0      0        2 
  27 chr27_13284004     HCab    C    T        0      0        2 
  27 chr27_13284004     HPrz    C    T        0      0        2 
  27 chr27_13284004     ZBoe    C    T        0      0        2 
  27 chr27_13284004     ZGre    C    T        1      2        2 
  27 chr27_13284004     ZHar    C    T        0      0        2 
  27 chr27_13284004   Sample    C    T        0      0        2 
  27 chr27_13295049     AAsi    T    C        1      2        2 
  27 chr27_13295049     AKia    T    C        1      2        2 
  27 chr27_13295049     AOna    T    C        0      0        2 
  27 chr27_13295049     ASom    T    C        1      2        2 
  27 chr27_13295049     HCab    T    C        0      0        2 
  27 chr27_13295049     HPrz    T    C        0      0        2 
  27 chr27_13295049     ZBoe    T    C        0      0        2 
  27 chr27_13295049     ZGre    T    C        0      0        2 
  27 chr27_13295049     ZHar    T    C        1      2        2 
  27 chr27_13295049   Sample    T    C        1      2        2 
  27 chr27_13297651     AAsi    T    C        0      0        2 
  27 chr27_13297651     AKia    T    C        0      0        2 
  27 chr27_13297651     AOna    T    C        0      0        2 
  27 chr27_13297651     ASom    T    C        0      0        2 
  27 chr27_13297651     HCab    T    C        1      2        2 
  27 chr27_13297651     HPrz    T    C        0      0        2 
  27 chr27_13297651     ZBoe    T    C        0      0        2 
  27 chr27_13297651     ZGre    T    C        0      0        2 
  27 chr27_13297651     ZHar    T    C        0      0        2 
  27 chr27_13297651   Sample    T    C        0      0        2 
  27 chr27_13303596     AAsi    A    G        0      0        2 
  27 chr27_13303596     AKia    A    G        0      0        2 
  27 chr27_13303596     AOna    A    G        0      0        2 
  27 chr27_13303596     ASom    A    G        0      0        2 
  27 chr27_13303596     HCab    A    G        0      0        2 
  27 chr27_13303596     HPrz    A    G        0      0        2 
  27 chr27_13303596     ZBoe    A    G        0      0        2 
  27 chr27_13303596     ZGre    A    G        1      2        2 
  27 chr27_13303596     ZHar    A    G        0      0        2 
  27 chr27_13303596   Sample    A    G        0      0        2 
  27 chr27_13305978     AAsi    C    T        0      0        2 
  27 chr27_13305978     AKia    C    T        0      0        2 
  27 chr27_13305978     AOna    C    T      0.5      1        2 
  27 chr27_13305978     ASom    C    T        0      0        2 
  27 chr27_13305978     HCab    C    T        0      0        2 
  27 chr27_13305978     HPrz    C    T        0      0        2 
  27 chr27_13305978     ZBoe    C    T        0      0        2 
  27 chr27_13305978     ZGre    C    T        0      0        2 
  27 chr27_13305978     ZHar    C    T        0      0        2 
  27 chr27_13305978   Sample    C    T        0      0        2 
  27 chr27_13306765     AAsi    G    C        0      0        2 
  27 chr27_13306765     AKia    G    C        0      0        2 
  27 chr27_13306765     AOna    G    C        0      0        2 
  27 chr27_13306765     ASom    G    C        0      0        2 
  27 chr27_13306765     HCab    G    C        1      2        2 
  27 chr27_13306765     HPrz    G    C        1      2        2 
  27 chr27_13306765     ZBoe    G    C        0      0        2 
  27 chr27_13306765     ZGre    G    C        0      0        2 
  27 chr27_13306765     ZHar    G    C        0      0        2 
  27 chr27_13306765   Sample    G    C        0      0        2 
  27 chr27_13308424     AAsi    T    C        0      0        2 
  27 chr27_13308424     AKia    T    C        0      0        2 
  27 chr27_13308424     AOna    T    C        0      0        2 
  27 chr27_13308424     ASom    T    C        0      0        2 
  27 chr27_13308424     HCab    T    C        1      2        2 
  27 chr27_13308424     HPrz    T    C        1      2        2 
  27 chr27_13308424     ZBoe    T    C        0      0        2 
  27 chr27_13308424     ZGre    T    C        0      0        2 
  27 chr27_13308424     ZHar    T    C        0      0        2 
  27 chr27_13308424   Sample    T    C        0      0        2 
  27 chr27_13314679     AAsi    T    C        0      0        2 
  27 chr27_13314679     AKia    T    C        0      0        2 
  27 chr27_13314679     AOna    T    C        0      0        2 
  27 chr27_13314679     ASom    T    C        0      0        2 
  27 chr27_13314679     HCab    T    C        1      2        2 
  27 chr27_13314679     HPrz    T    C      0.5      1        2 
  27 chr27_13314679     ZBoe    T    C        0      0        2 
  27 chr27_13314679     ZGre    T    C        0      0        2 
  27 chr27_13314679     ZHar    T    C        0      0        2 
  27 chr27_13314679   Sample    T    C        0      0        2 
  27 chr27_13316602     AAsi    A    C        0      0        2 
  27 chr27_13316602     AKia    A    C        0      0        2 
  27 chr27_13316602     AOna    A    C        0      0        2 
  27 chr27_13316602     ASom    A    C        0      0        2 
  27 chr27_13316602     HCab    A    C        0      0        2 
  27 chr27_13316602     HPrz    A    C        0      0        2 
  27 chr27_13316602     ZBoe    A    C        0      0        2 
  27 chr27_13316602     ZGre    A    C        0      0        2 
  27 chr27_13316602     ZHar    A    C      0.5      1        2 
  27 chr27_13316602   Sample    A    C        0      0        2 
  27 chr27_13318436     AAsi    A    G        0      0        2 
  27 chr27_13318436     AKia    A    G        0      0        2 
  27 chr27_13318436     AOna    A    G        0      0        2 
  27 chr27_13318436     ASom    A    G        0      0        2 
  27 chr27_13318436     HCab    A    G        1      2        2 
  27 chr27_13318436     HPrz    A    G        1      2        2 
  27 chr27_13318436     ZBoe    A    G        0      0        2 
  27 chr27_13318436     ZGre    A    G        0      0        2 
  27 chr27_13318436     ZHar    A    G        0      0        2 
  27 chr27_13318436   Sample    A    G        0      0        2 
  27 chr27_13327506     AAsi    G    T        0      0        2 
  27 chr27_13327506     AKia    G    T        0      0        2 
  27 chr27_13327506     AOna    G    T        0      0        2 
  27 chr27_13327506     ASom    G    T        0      0        2 
  27 chr27_13327506     HCab    G    T        0      0        2 
  27 chr27_13327506     HPrz    G    T        0      0        2 
  27 chr27_13327506     ZBoe    G    T      0.5      1        2 
  27 chr27_13327506     ZGre    G    T        0      0        2 
  27 chr27_13327506     ZHar    G    T        0      0        2 
  27 chr27_13327506   Sample    G    T        0      0        2 
  27 chr27_13330417     AAsi    T    C        0      0        2 
  27 chr27_13330417     AKia    T    C        0      0        2 
  27 chr27_13330417     AOna    T    C        0      0        2 
  27 chr27_13330417     ASom    T    C        0      0        2 
  27 chr27_13330417     HCab    T    C        1      2        2 
  27 chr27_13330417     HPrz    T    C        1      2        2 
  27 chr27_13330417     ZBoe    T    C        0      0        2 
  27 chr27_13330417     ZGre    T    C        0      0        2 
  27 chr27_13330417     ZHar    T    C        0      0        2 
  27 chr27_13330417   Sample    T    C        0      0        2 
  27 chr27_13332979     AAsi    C    T        0      0        2 
  27 chr27_13332979     AKia    C    T        0      0        2 
  27 chr27_13332979     AOna    C    T        0      0        2 
  27 chr27_13332979     ASom    C    T        0      0        2 
  27 chr27_13332979     HCab    C    T        1      2        2 
  27 chr27_13332979     HPrz    C    T        1      2        2 
  27 chr27_13332979     ZBoe    C    T        0      0        2 
  27 chr27_13332979     ZGre    C    T        0      0        2 
  27 chr27_13332979     ZHar    C    T        0      0        2 
  27 chr27_13332979   Sample    C    T        0      0        2 
  27 chr27_13339465     AAsi    G    A        0      0        2 
  27 chr27_13339465     AKia    G    A        0      0        2 
  27 chr27_13339465     AOna    G    A        0      0        2 
  27 chr27_13339465     ASom    G    A        0      0        2 
  27 chr27_13339465     HCab    G    A        0      0        2 
  27 chr27_13339465     HPrz    G    A        0      0        2 
  27 chr27_13339465     ZBoe    G    A        0      0        2 
  27 chr27_13339465     ZGre    G    A        0      0        2 
  27 chr27_13339465     ZHar    G    A        1      2        2 
  27 chr27_13339465   Sample    G    A        0      0        2 
  27 chr27_13348688     AAsi    G    T        0      0        2 
  27 chr27_13348688     AKia    G    T        0      0        2 
  27 chr27_13348688     AOna    G    T        0      0        2 
  27 chr27_13348688     ASom    G    T        0      0        2 
  27 chr27_13348688     HCab    G    T        0      0        2 
  27 chr27_13348688     HPrz    G    T        0      0        2 
  27 chr27_13348688     ZBoe    G    T        0      0        2 
  27 chr27_13348688     ZGre    G    T        1      2        2 
  27 chr27_13348688     ZHar    G    T        0      0        2 
  27 chr27_13348688   Sample    G    T        0      0        2 
  27 chr27_13358099     AAsi    T    C        0      0        2 
  27 chr27_13358099     AKia    T    C        0      0        2 
  27 chr27_13358099     AOna    T    C        0      0        2 
  27 chr27_13358099     ASom    T    C        0      0        2 
  27 chr27_13358099     HCab    T    C        1      2        2 
  27 chr27_13358099     HPrz    T    C        1      2        2 
  27 chr27_13358099     ZBoe    T    C        0      0        2 
  27 chr27_13358099     ZGre    T    C        0      0        2 
  27 chr27_13358099     ZHar    T    C        0      0        2 
  27 chr27_13358099   Sample    T    C        1      2        2 
  27 chr27_13358375     AAsi    T    G        0      0        2 
  27 chr27_13358375     AKia    T    G        0      0        2 
  27 chr27_13358375     AOna    T    G        0      0        2 
  27 chr27_13358375     ASom    T    G        0      0        2 
  27 chr27_13358375     HCab    T    G        1      2        2 
  27 chr27_13358375     HPrz    T    G        1      2        2 
  27 chr27_13358375     ZBoe    T    G        0      0        2 
  27 chr27_13358375     ZGre    T    G        0      0        2 
  27 chr27_13358375     ZHar    T    G        0      0        2 
  27 chr27_13358375   Sample    T    G        0      0        2 
  27 chr27_13358921     AAsi    C    T      0.5      1        2 
  27 chr27_13358921     AKia    C    T        0      0        2 
  27 chr27_13358921     AOna    C    T        0      0        2 
  27 chr27_13358921     ASom    C    T        0      0        2 
  27 chr27_13358921     HCab    C    T        0      0        2 
  27 chr27_13358921     HPrz    C    T        0      0        2 
  27 chr27_13358921     ZBoe    C    T        0      0        2 
  27 chr27_13358921     ZGre    C    T        0      0        2 
  27 chr27_13358921     ZHar    C    T        0      0        2 
  27 chr27_13358921   Sample    C    T        0      0        2 
  27 chr27_13360481     AAsi    A    G        0      0        2 
  27 chr27_13360481     AKia    A    G        1      2        2 
  27 chr27_13360481     AOna    A    G        1      2        2 
  27 chr27_13360481     ASom    A    G        0      0        2 
  27 chr27_13360481     HCab    A    G        0      0        2 
  27 chr27_13360481     HPrz    A    G        0      0        2 
  27 chr27_13360481     ZBoe    A    G        1      2        2 
  27 chr27_13360481     ZGre    A    G        0      0        2 
  27 chr27_13360481     ZHar    A    G        0      0        2 
  27 chr27_13360481   Sample    A    G        0      0        2 
  27 chr27_13370333     AAsi    C    T        0      0        2 
  27 chr27_13370333     AKia    C    T        0      0        2 
  27 chr27_13370333     AOna    C    T        0      0        2 
  27 chr27_13370333     ASom    C    T        0      0        2 
  27 chr27_13370333     HCab    C    T        1      2        2 
  27 chr27_13370333     HPrz    C    T        1      2        2 
  27 chr27_13370333     ZBoe    C    T        0      0        2 
  27 chr27_13370333     ZGre    C    T        0      0        2 
  27 chr27_13370333     ZHar    C    T        0      0        2 
  27 chr27_13370333   Sample    C    T        0      0        2 
  27 chr27_13386991     AAsi    A    G        0      0        2 
  27 chr27_13386991     AKia    A    G        0      0        2 
  27 chr27_13386991     AOna    A    G        0      0        2 
  27 chr27_13386991     ASom    A    G        0      0        2 
  27 chr27_13386991     HCab    A    G        0      0        2 
  27 chr27_13386991     HPrz    A    G        0      0        2 
  27 chr27_13386991     ZBoe    A    G      0.5      1        2 
  27 chr27_13386991     ZGre    A    G        0      0        2 
  27 chr27_13386991     ZHar    A    G        0      0        2 
  27 chr27_13386991   Sample    A    G        0      0        2 
  27 chr27_13401201     AAsi    C    T        0      0        2 
  27 chr27_13401201     AKia    C    T        0      0        2 
  27 chr27_13401201     AOna    C    T      0.5      1        2 
  27 chr27_13401201     ASom    C    T        0      0        2 
  27 chr27_13401201     HCab    C    T        0      0        2 
  27 chr27_13401201     HPrz    C    T        0      0        2 
  27 chr27_13401201     ZBoe    C    T        0      0        2 
  27 chr27_13401201     ZGre    C    T        0      0        2 
  27 chr27_13401201     ZHar    C    T        0      0        2 
  27 chr27_13401201   Sample    C    T        0      0        2 
  27 chr27_13401333     AAsi    G    A        0      0        2 
  27 chr27_13401333     AKia    G    A        0      0        2 
  27 chr27_13401333     AOna    G    A        0      0        2 
  27 chr27_13401333     ASom    G    A        0      0        2 
  27 chr27_13401333     HCab    G    A        0      0        2 
  27 chr27_13401333     HPrz    G    A        0      0        2 
  27 chr27_13401333     ZBoe    G    A        0      0        2 
  27 chr27_13401333     ZGre    G    A      0.5      1        2 
  27 chr27_13401333     ZHar    G    A        0      0        2 
  27 chr27_13401333   Sample    G    A        0      0        2 
  27 chr27_13408457     AAsi    A    G      0.5      1        2 
  27 chr27_13408457     AKia    A    G        0      0        2 
  27 chr27_13408457     AOna    A    G        0      0        2 
  27 chr27_13408457     ASom    A    G        0      0        2 
  27 chr27_13408457     HCab    A    G        0      0        2 
  27 chr27_13408457     HPrz    A    G        0      0        2 
  27 chr27_13408457     ZBoe    A    G        0      0        2 
  27 chr27_13408457     ZGre    A    G        0      0        2 
  27 chr27_13408457     ZHar    A    G        0      0        2 
  27 chr27_13408457   Sample    A    G        0      0        2 
  27 chr27_13410068     AAsi    A    T        0      0        2 
  27 chr27_13410068     AKia    A    T        0      0        2 
  27 chr27_13410068     AOna    A    T        0      0        2 
  27 chr27_13410068     ASom    A    T        0      0        2 
  27 chr27_13410068     HCab    A    T        1      2        2 
  27 chr27_13410068     HPrz    A    T        1      2        2 
  27 chr27_13410068     ZBoe    A    T        0      0        2 
  27 chr27_13410068     ZGre    A    T        0      0        2 
  27 chr27_13410068     ZHar    A    T        0      0        2 
  27 chr27_13410068   Sample    A    T        0      0        2 
  27 chr27_13412302     AAsi    A    C        0      0        2 
  27 chr27_13412302     AKia    A    C        0      0        2 
  27 chr27_13412302     AOna    A    C        0      0        2 
  27 chr27_13412302     ASom    A    C        0      0        2 
  27 chr27_13412302     HCab    A    C        0      0        2 
  27 chr27_13412302     HPrz    A    C        0      0        2 
  27 chr27_13412302     ZBoe    A    C        0      0        2 
  27 chr27_13412302     ZGre    A    C        1      2        2 
  27 chr27_13412302     ZHar    A    C        0      0        2 
  27 chr27_13412302   Sample    A    C        0      0        2 
  27 chr27_13414791     AAsi    T    C        0      0        2 
  27 chr27_13414791     AKia    T    C        0      0        2 
  27 chr27_13414791     AOna    T    C        0      0        2 
  27 chr27_13414791     ASom    T    C        0      0        2 
  27 chr27_13414791     HCab    T    C        0      0        2 
  27 chr27_13414791     HPrz    T    C        0      0        2 
  27 chr27_13414791     ZBoe    T    C        0      0        2 
  27 chr27_13414791     ZGre    T    C        0      0        2 
  27 chr27_13414791     ZHar    T    C        1      2        2 
  27 chr27_13414791   Sample    T    C        0      0        2 
  27 chr27_13415242     AAsi    C    G        0      0        2 
  27 chr27_13415242     AKia    C    G        1      2        2 
  27 chr27_13415242     AOna    C    G        1      2        2 
  27 chr27_13415242     ASom    C    G        0      0        2 
  27 chr27_13415242     HCab    C    G        0      0        2 
  27 chr27_13415242     HPrz    C    G        0      0        2 
  27 chr27_13415242     ZBoe    C    G        0      0        2 
  27 chr27_13415242     ZGre    C    G        0      0        2 
  27 chr27_13415242     ZHar    C    G        0      0        2 
  27 chr27_13415242   Sample    C    G        0      0        2 
  27 chr27_13434603     AAsi    A    G        0      0        2 
  27 chr27_13434603     AKia    A    G        0      0        2 
  27 chr27_13434603     AOna    A    G        0      0        2 
  27 chr27_13434603     ASom    A    G        0      0        2 
  27 chr27_13434603     HCab    A    G        1      2        2 
  27 chr27_13434603     HPrz    A    G        1      2        2 
  27 chr27_13434603     ZBoe    A    G        0      0        2 
  27 chr27_13434603     ZGre    A    G        0      0        2 
  27 chr27_13434603     ZHar    A    G        0      0        2 
  27 chr27_13434603   Sample    A    G        0      0        2 
  27 chr27_13447407     AAsi    C    T        0      0        2 
  27 chr27_13447407     AKia    C    T        0      0        2 
  27 chr27_13447407     AOna    C    T        0      0        2 
  27 chr27_13447407     ASom    C    T        0      0        2 
  27 chr27_13447407     HCab    C    T        1      2        2 
  27 chr27_13447407     HPrz    C    T      0.5      1        2 
  27 chr27_13447407     ZBoe    C    T        0      0        2 
  27 chr27_13447407     ZGre    C    T        0      0        2 
  27 chr27_13447407     ZHar    C    T        0      0        2 
  27 chr27_13447407   Sample    C    T        0      0        2 
  27 chr27_13451179     AAsi    C    T        0      0        2 
  27 chr27_13451179     AKia    C    T        0      0        2 
  27 chr27_13451179     AOna    C    T        0      0        2 
  27 chr27_13451179     ASom    C    T        1      2        2 
  27 chr27_13451179     HCab    C    T        0      0        2 
  27 chr27_13451179     HPrz    C    T        0      0        2 
  27 chr27_13451179     ZBoe    C    T        0      0        2 
  27 chr27_13451179     ZGre    C    T        0      0        2 
  27 chr27_13451179     ZHar    C    T        0      0        2 
  27 chr27_13451179   Sample    C    T        0      0        2 
  27 chr27_13464001     AAsi    C    T        0      0        2 
  27 chr27_13464001     AKia    C    T        0      0        2 
  27 chr27_13464001     AOna    C    T        0      0        2 
  27 chr27_13464001     ASom    C    T        0      0        2 
  27 chr27_13464001     HCab    C    T        0      0        2 
  27 chr27_13464001     HPrz    C    T        0      0        2 
  27 chr27_13464001     ZBoe    C    T      0.5      1        2 
  27 chr27_13464001     ZGre    C    T        0      0        2 
  27 chr27_13464001     ZHar    C    T        0      0        2 
  27 chr27_13464001   Sample    C    T        0      0        2 
  27 chr27_13464977     AAsi    G    A        0      0        2 
  27 chr27_13464977     AKia    G    A        0      0        2 
  27 chr27_13464977     AOna    G    A        0      0        2 
  27 chr27_13464977     ASom    G    A        0      0        2 
  27 chr27_13464977     HCab    G    A        0      0        2 
  27 chr27_13464977     HPrz    G    A        0      0        2 
  27 chr27_13464977     ZBoe    G    A        1      2        2 
  27 chr27_13464977     ZGre    G    A        0      0        2 
  27 chr27_13464977     ZHar    G    A        0      0        2 
  27 chr27_13464977   Sample    G    A        0      0        2 
  27 chr27_13465235     AAsi    A    G        0      0        2 
  27 chr27_13465235     AKia    A    G        0      0        2 
  27 chr27_13465235     AOna    A    G        0      0        2 
  27 chr27_13465235     ASom    A    G        0      0        2 
  27 chr27_13465235     HCab    A    G        1      2        2 
  27 chr27_13465235     HPrz    A    G        1      2        2 
  27 chr27_13465235     ZBoe    A    G        0      0        2 
  27 chr27_13465235     ZGre    A    G        0      0        2 
  27 chr27_13465235     ZHar    A    G        0      0        2 
  27 chr27_13465235   Sample    A    G        0      0        2 
  27 chr27_13467893     AAsi    A    T        0      0        2 
  27 chr27_13467893     AKia    A    T        0      0        2 
  27 chr27_13467893     AOna    A    T        0      0        2 
  27 chr27_13467893     ASom    A    T        0      0        2 
  27 chr27_13467893     HCab    A    T        0      0        2 
  27 chr27_13467893     HPrz    A    T        1      2        2 
  27 chr27_13467893     ZBoe    A    T        0      0        2 
  27 chr27_13467893     ZGre    A    T        0      0        2 
  27 chr27_13467893     ZHar    A    T        0      0        2 
  27 chr27_13467893   Sample    A    T        0      0        2 
  27 chr27_13470493     AAsi    C    G        0      0        2 
  27 chr27_13470493     AKia    C    G        1      2        2 
  27 chr27_13470493     AOna    C    G      0.5      1        2 
  27 chr27_13470493     ASom    C    G        0      0        2 
  27 chr27_13470493     HCab    C    G        0      0        2 
  27 chr27_13470493     HPrz    C    G        0      0        2 
  27 chr27_13470493     ZBoe    C    G        1      2        2 
  27 chr27_13470493     ZGre    C    G        1      2        2 
  27 chr27_13470493     ZHar    C    G        1      2        2 
  27 chr27_13470493   Sample    C    G        0      0        2 
  27 chr27_13475708     AAsi    T    C        0      0        2 
  27 chr27_13475708     AKia    T    C        0      0        2 
  27 chr27_13475708     AOna    T    C        0      0        2 
  27 chr27_13475708     ASom    T    C        0      0        2 
  27 chr27_13475708     HCab    T    C        0      0        2 
  27 chr27_13475708     HPrz    T    C        0      0        2 
  27 chr27_13475708     ZBoe    T    C        0      0        2 
  27 chr27_13475708     ZGre    T    C        0      0        2 
  27 chr27_13475708     ZHar    T    C      0.5      1        2 
  27 chr27_13475708   Sample    T    C        0      0        2 
  27 chr27_13481522     AAsi    T    A        0      0        2 
  27 chr27_13481522     AKia    T    A        0      0        2 
  27 chr27_13481522     AOna    T    A        0      0        2 
  27 chr27_13481522     ASom    T    A        0      0        2 
  27 chr27_13481522     HCab    T    A        1      2        2 
  27 chr27_13481522     HPrz    T    A        0      0        2 
  27 chr27_13481522     ZBoe    T    A        0      0        2 
  27 chr27_13481522     ZGre    T    A        0      0        2 
  27 chr27_13481522     ZHar    T    A        0      0        2 
  27 chr27_13481522   Sample    T    A        0      0        2 
  27 chr27_13487932     AAsi    T    G        0      0        2 
  27 chr27_13487932     AKia    T    G        1      2        2 
  27 chr27_13487932     AOna    T    G        0      0        2 
  27 chr27_13487932     ASom    T    G        0      0        2 
  27 chr27_13487932     HCab    T    G        0      0        2 
  27 chr27_13487932     HPrz    T    G        0      0        2 
  27 chr27_13487932     ZBoe    T    G        0      0        2 
  27 chr27_13487932     ZGre    T    G        0      0        2 
  27 chr27_13487932     ZHar    T    G        0      0        2 
  27 chr27_13487932   Sample    T    G        0      0        2 
  27 chr27_13494679     AAsi    A    G        0      0        2 
  27 chr27_13494679     AKia    A    G        0      0        2 
  27 chr27_13494679     AOna    A    G        0      0        2 
  27 chr27_13494679     ASom    A    G        0      0        2 
  27 chr27_13494679     HCab    A    G        1      2        2 
  27 chr27_13494679     HPrz    A    G        1      2        2 
  27 chr27_13494679     ZBoe    A    G        0      0        2 
  27 chr27_13494679     ZGre    A    G        0      0        2 
  27 chr27_13494679     ZHar    A    G        0      0        2 
  27 chr27_13494679   Sample    A    G        0      0        2 
  27 chr27_13495884     AAsi    C    A        0      0        2 
  27 chr27_13495884     AKia    C    A        0      0        2 
  27 chr27_13495884     AOna    C    A        0      0        2 
  27 chr27_13495884     ASom    C    A        0      0        2 
  27 chr27_13495884     HCab    C    A        1      2        2 
  27 chr27_13495884     HPrz    C    A        1      2        2 
  27 chr27_13495884     ZBoe    C    A        0      0        2 
  27 chr27_13495884     ZGre    C    A        0      0        2 
  27 chr27_13495884     ZHar    C    A        0      0        2 
  27 chr27_13495884   Sample    C    A        0      0        2 
  27 chr27_13498081     AAsi    A    G        0      0        2 
  27 chr27_13498081     AKia    A    G        1      2        2 
  27 chr27_13498081     AOna    A    G      0.5      1        2 
  27 chr27_13498081     ASom    A    G        0      0        2 
  27 chr27_13498081     HCab    A    G        0      0        2 
  27 chr27_13498081     HPrz    A    G        0      0        2 
  27 chr27_13498081     ZBoe    A    G        0      0        2 
  27 chr27_13498081     ZGre    A    G        0      0        2 
  27 chr27_13498081     ZHar    A    G        0      0        2 
  27 chr27_13498081   Sample    A    G        0      0        2 
  27 chr27_13502642     AAsi    A    G        0      0        2 
  27 chr27_13502642     AKia    A    G        0      0        2 
  27 chr27_13502642     AOna    A    G        0      0        2 
  27 chr27_13502642     ASom    A    G        0      0        2 
  27 chr27_13502642     HCab    A    G        1      2        2 
  27 chr27_13502642     HPrz    A    G        1      2        2 
  27 chr27_13502642     ZBoe    A    G        0      0        2 
  27 chr27_13502642     ZGre    A    G        0      0        2 
  27 chr27_13502642     ZHar    A    G        0      0        2 
  27 chr27_13502642   Sample    A    G        0      0        2 
  27 chr27_13504930     AAsi    T    C        0      0        2 
  27 chr27_13504930     AKia    T    C        0      0        2 
  27 chr27_13504930     AOna    T    C        0      0        2 
  27 chr27_13504930     ASom    T    C        0      0        2 
  27 chr27_13504930     HCab    T    C        0      0        2 
  27 chr27_13504930     HPrz    T    C        0      0        2 
  27 chr27_13504930     ZBoe    T    C        0      0        2 
  27 chr27_13504930     ZGre    T    C      0.5      1        2 
  27 chr27_13504930     ZHar    T    C        0      0        2 
  27 chr27_13504930   Sample    T    C        0      0        2 
  27 chr27_13509261     AAsi    C    A        1      2        2 
  27 chr27_13509261     AKia    C    A        0      0        2 
  27 chr27_13509261     AOna    C    A        0      0        2 
  27 chr27_13509261     ASom    C    A        1      2        2 
  27 chr27_13509261     HCab    C    A        0      0        2 
  27 chr27_13509261     HPrz    C    A        0      0        2 
  27 chr27_13509261     ZBoe    C    A        0      0        2 
  27 chr27_13509261     ZGre    C    A        1      2        2 
  27 chr27_13509261     ZHar    C    A        0      0        2 
  27 chr27_13509261   Sample    C    A        1      2        2 
  27 chr27_13511819     AAsi    C    G        0      0        2 
  27 chr27_13511819     AKia    C    G        0      0        2 
  27 chr27_13511819     AOna    C    G        0      0        2 
  27 chr27_13511819     ASom    C    G        0      0        2 
  27 chr27_13511819     HCab    C    G        1      2        2 
  27 chr27_13511819     HPrz    C    G        1      2        2 
  27 chr27_13511819     ZBoe    C    G        0      0        2 
  27 chr27_13511819     ZGre    C    G        0      0        2 
  27 chr27_13511819     ZHar    C    G        0      0        2 
  27 chr27_13511819   Sample    C    G        0      0        2 
  27 chr27_13518418     AAsi    T    C        0      0        2 
  27 chr27_13518418     AKia    T    C        0      0        2 
  27 chr27_13518418     AOna    T    C        0      0        2 
  27 chr27_13518418     ASom    T    C        0      0        2 
  27 chr27_13518418     HCab    T    C        1      2        2 
  27 chr27_13518418     HPrz    T    C        1      2        2 
  27 chr27_13518418     ZBoe    T    C        0      0        2 
  27 chr27_13518418     ZGre    T    C        0      0        2 
  27 chr27_13518418     ZHar    T    C        0      0        2 
  27 chr27_13518418   Sample    T    C        0      0        2 
  27 chr27_13528912     AAsi    G    T        0      0        2 
  27 chr27_13528912     AKia    G    T        0      0        2 
  27 chr27_13528912     AOna    G    T        0      0        2 
  27 chr27_13528912     ASom    G    T        0      0        2 
  27 chr27_13528912     HCab    G    T        1      2        2 
  27 chr27_13528912     HPrz    G    T        1      2        2 
  27 chr27_13528912     ZBoe    G    T        0      0        2 
  27 chr27_13528912     ZGre    G    T        0      0        2 
  27 chr27_13528912     ZHar    G    T        0      0        2 
  27 chr27_13528912   Sample    G    T        0      0        2 
  27 chr27_13530683     AAsi    C    A        0      0        2 
  27 chr27_13530683     AKia    C    A        0      0        2 
  27 chr27_13530683     AOna    C    A        0      0        2 
  27 chr27_13530683     ASom    C    A        0      0        2 
  27 chr27_13530683     HCab    C    A        1      2        2 
  27 chr27_13530683     HPrz    C    A        1      2        2 
  27 chr27_13530683     ZBoe    C    A        0      0        2 
  27 chr27_13530683     ZGre    C    A        0      0        2 
  27 chr27_13530683     ZHar    C    A        0      0        2 
  27 chr27_13530683   Sample    C    A        0      0        2 
  27 chr27_13530855     AAsi    C    T        0      0        2 
  27 chr27_13530855     AKia    C    T        0      0        2 
  27 chr27_13530855     AOna    C    T        0      0        2 
  27 chr27_13530855     ASom    C    T        0      0        2 
  27 chr27_13530855     HCab    C    T        1      2        2 
  27 chr27_13530855     HPrz    C    T        1      2        2 
  27 chr27_13530855     ZBoe    C    T        0      0        2 
  27 chr27_13530855     ZGre    C    T        0      0        2 
  27 chr27_13530855     ZHar    C    T        0      0        2 
  27 chr27_13530855   Sample    C    T        0      0        2 
  27 chr27_13532646     AAsi    A    G        0      0        2 
  27 chr27_13532646     AKia    A    G        1      2        2 
  27 chr27_13532646     AOna    A    G      0.5      1        2 
  27 chr27_13532646     ASom    A    G        0      0        2 
  27 chr27_13532646     HCab    A    G        0      0        2 
  27 chr27_13532646     HPrz    A    G        0      0        2 
  27 chr27_13532646     ZBoe    A    G        0      0        2 
  27 chr27_13532646     ZGre    A    G        0      0        2 
  27 chr27_13532646     ZHar    A    G        0      0        2 
  27 chr27_13532646   Sample    A    G        0      0        2 
  27 chr27_13536162     AAsi    G    A        0      0        2 
  27 chr27_13536162     AKia    G    A        0      0        2 
  27 chr27_13536162     AOna    G    A        0      0        2 
  27 chr27_13536162     ASom    G    A        0      0        2 
  27 chr27_13536162     HCab    G    A        1      2        2 
  27 chr27_13536162     HPrz    G    A        1      2        2 
  27 chr27_13536162     ZBoe    G    A        0      0        2 
  27 chr27_13536162     ZGre    G    A        0      0        2 
  27 chr27_13536162     ZHar    G    A        0      0        2 
  27 chr27_13536162   Sample    G    A        0      0        2 
  27 chr27_13541944     AAsi    T    C        0      0        2 
  27 chr27_13541944     AKia    T    C        0      0        2 
  27 chr27_13541944     AOna    T    C      0.5      1        2 
  27 chr27_13541944     ASom    T    C        0      0        2 
  27 chr27_13541944     HCab    T    C        0      0        2 
  27 chr27_13541944     HPrz    T    C        0      0        2 
  27 chr27_13541944     ZBoe    T    C        0      0        2 
  27 chr27_13541944     ZGre    T    C        0      0        2 
  27 chr27_13541944     ZHar    T    C        0      0        2 
  27 chr27_13541944   Sample    T    C        0      0        2 
  27 chr27_13543683     AAsi    C    T        0      0        2 
  27 chr27_13543683     AKia    C    T        1      2        2 
  27 chr27_13543683     AOna    C    T      0.5      1        2 
  27 chr27_13543683     ASom    C    T        0      0        2 
  27 chr27_13543683     HCab    C    T        1      2        2 
  27 chr27_13543683     HPrz    C    T        1      2        2 
  27 chr27_13543683     ZBoe    C    T        0      0        2 
  27 chr27_13543683     ZGre    C    T        0      0        2 
  27 chr27_13543683     ZHar    C    T        0      0        2 
  27 chr27_13543683   Sample    C    T        0      0        2 
  27 chr27_13552546     AAsi    T    C        0      0        2 
  27 chr27_13552546     AKia    T    C        0      0        2 
  27 chr27_13552546     AOna    T    C        0      0        2 
  27 chr27_13552546     ASom    T    C        0      0        2 
  27 chr27_13552546     HCab    T    C        0      0        2 
  27 chr27_13552546     HPrz    T    C        0      0        2 
  27 chr27_13552546     ZBoe    T    C        0      0        2 
  27 chr27_13552546     ZGre    T    C        1      2        2 
  27 chr27_13552546     ZHar    T    C        0      0        2 
  27 chr27_13552546   Sample    T    C        0      0        2 
  27 chr27_13562410     AAsi    T    C        0      0        2 
  27 chr27_13562410     AKia    T    C        0      0        2 
  27 chr27_13562410     AOna    T    C        0      0        2 
  27 chr27_13562410     ASom    T    C        0      0        2 
  27 chr27_13562410     HCab    T    C        0      0        2 
  27 chr27_13562410     HPrz    T    C        0      0        2 
  27 chr27_13562410     ZBoe    T    C        0      0        2 
  27 chr27_13562410     ZGre    T    C        1      2        2 
  27 chr27_13562410     ZHar    T    C        0      0        2 
  27 chr27_13562410   Sample    T    C        0      0        2 
  27 chr27_13564080     AAsi    T    C        0      0        2 
  27 chr27_13564080     AKia    T    C        0      0        2 
  27 chr27_13564080     AOna    T    C        0      0        2 
  27 chr27_13564080     ASom    T    C        0      0        2 
  27 chr27_13564080     HCab    T    C        0      0        2 
  27 chr27_13564080     HPrz    T    C        0      0        2 
  27 chr27_13564080     ZBoe    T    C        0      0        2 
  27 chr27_13564080     ZGre    T    C        0      0        2 
  27 chr27_13564080     ZHar    T    C        1      2        2 
  27 chr27_13564080   Sample    T    C        0      0        2 
  27 chr27_13567668     AAsi    G    A      0.5      1        2 
  27 chr27_13567668     AKia    G    A        0      0        2 
  27 chr27_13567668     AOna    G    A        0      0        2 
  27 chr27_13567668     ASom    G    A        0      0        2 
  27 chr27_13567668     HCab    G    A        0      0        2 
  27 chr27_13567668     HPrz    G    A        0      0        2 
  27 chr27_13567668     ZBoe    G    A        0      0        2 
  27 chr27_13567668     ZGre    G    A        0      0        2 
  27 chr27_13567668     ZHar    G    A        0      0        2 
  27 chr27_13567668   Sample    G    A        0      0        2 
  27 chr27_13569081     AAsi    C    T        0      0        2 
  27 chr27_13569081     AKia    C    T        0      0        2 
  27 chr27_13569081     AOna    C    T        1      2        2 
  27 chr27_13569081     ASom    C    T        0      0        2 
  27 chr27_13569081     HCab    C    T        0      0        2 
  27 chr27_13569081     HPrz    C    T        0      0        2 
  27 chr27_13569081     ZBoe    C    T        0      0        2 
  27 chr27_13569081     ZGre    C    T        0      0        2 
  27 chr27_13569081     ZHar    C    T        0      0        2 
  27 chr27_13569081   Sample    C    T        0      0        2 
  27 chr27_13577307     AAsi    G    A        0      0        2 
  27 chr27_13577307     AKia    G    A        0      0        2 
  27 chr27_13577307     AOna    G    A        0      0        2 
  27 chr27_13577307     ASom    G    A        0      0        2 
  27 chr27_13577307     HCab    G    A        0      0        2 
  27 chr27_13577307     HPrz    G    A        0      0        2 
  27 chr27_13577307     ZBoe    G    A      0.5      1        2 
  27 chr27_13577307     ZGre    G    A        0      0        2 
  27 chr27_13577307     ZHar    G    A        0      0        2 
  27 chr27_13577307   Sample    G    A        0      0        2 
  27 chr27_13597323     AAsi    T    C        0      0        2 
  27 chr27_13597323     AKia    T    C        0      0        2 
  27 chr27_13597323     AOna    T    C        0      0        2 
  27 chr27_13597323     ASom    T    C      0.5      1        2 
  27 chr27_13597323     HCab    T    C        0      0        2 
  27 chr27_13597323     HPrz    T    C        0      0        2 
  27 chr27_13597323     ZBoe    T    C        0      0        2 
  27 chr27_13597323     ZGre    T    C        0      0        2 
  27 chr27_13597323     ZHar    T    C        1      2        2 
  27 chr27_13597323   Sample    T    C        0      0        2 
  27 chr27_13600584     AAsi    T    C        0      0        2 
  27 chr27_13600584     AKia    T    C        0      0        2 
  27 chr27_13600584     AOna    T    C        1      2        2 
  27 chr27_13600584     ASom    T    C        0      0        2 
  27 chr27_13600584     HCab    T    C        0      0        2 
  27 chr27_13600584     HPrz    T    C        0      0        2 
  27 chr27_13600584     ZBoe    T    C        0      0        2 
  27 chr27_13600584     ZGre    T    C        0      0        2 
  27 chr27_13600584     ZHar    T    C        0      0        2 
  27 chr27_13600584   Sample    T    C        0      0        2 
  27 chr27_13610568     AAsi    C    G        0      0        2 
  27 chr27_13610568     AKia    C    G        0      0        2 
  27 chr27_13610568     AOna    C    G        0      0        2 
  27 chr27_13610568     ASom    C    G        0      0        2 
  27 chr27_13610568     HCab    C    G        0      0        2 
  27 chr27_13610568     HPrz    C    G        0      0        2 
  27 chr27_13610568     ZBoe    C    G      0.5      1        2 
  27 chr27_13610568     ZGre    C    G        0      0        2 
  27 chr27_13610568     ZHar    C    G        0      0        2 
  27 chr27_13610568   Sample    C    G        0      0        2 
  27 chr27_13612853     AAsi    C    A        0      0        2 
  27 chr27_13612853     AKia    C    A        0      0        2 
  27 chr27_13612853     AOna    C    A        0      0        2 
  27 chr27_13612853     ASom    C    A        0      0        2 
  27 chr27_13612853     HCab    C    A        1      2        2 
  27 chr27_13612853     HPrz    C    A        1      2        2 
  27 chr27_13612853     ZBoe    C    A        0      0        2 
  27 chr27_13612853     ZGre    C    A        0      0        2 
  27 chr27_13612853     ZHar    C    A        0      0        2 
  27 chr27_13612853   Sample    C    A        0      0        2 
  27 chr27_13613379     AAsi    C    A        0      0        2 
  27 chr27_13613379     AKia    C    A        0      0        2 
  27 chr27_13613379     AOna    C    A        0      0        2 
  27 chr27_13613379     ASom    C    A        0      0        2 
  27 chr27_13613379     HCab    C    A        0      0        2 
  27 chr27_13613379     HPrz    C    A        0      0        2 
  27 chr27_13613379     ZBoe    C    A      0.5      1        2 
  27 chr27_13613379     ZGre    C    A        0      0        2 
  27 chr27_13613379     ZHar    C    A        0      0        2 
  27 chr27_13613379   Sample    C    A        0      0        2 
  27 chr27_13627929     AAsi    G    T        0      0        2 
  27 chr27_13627929     AKia    G    T        0      0        2 
  27 chr27_13627929     AOna    G    T        0      0        2 
  27 chr27_13627929     ASom    G    T        0      0        2 
  27 chr27_13627929     HCab    G    T        0      0        2 
  27 chr27_13627929     HPrz    G    T        0      0        2 
  27 chr27_13627929     ZBoe    G    T        0      0        2 
  27 chr27_13627929     ZGre    G    T        0      0        2 
  27 chr27_13627929     ZHar    G    T      0.5      1        2 
  27 chr27_13627929   Sample    G    T        0      0        2 
  27 chr27_13635274     AAsi    G    A        0      0        2 
  27 chr27_13635274     AKia    G    A        0      0        2 
  27 chr27_13635274     AOna    G    A        0      0        2 
  27 chr27_13635274     ASom    G    A        0      0        2 
  27 chr27_13635274     HCab    G    A        1      2        2 
  27 chr27_13635274     HPrz    G    A        1      2        2 
  27 chr27_13635274     ZBoe    G    A        0      0        2 
  27 chr27_13635274     ZGre    G    A        0      0        2 
  27 chr27_13635274     ZHar    G    A        0      0        2 
  27 chr27_13635274   Sample    G    A        0      0        2 
  27 chr27_13636045     AAsi    G    C        0      0        2 
  27 chr27_13636045     AKia    G    C        0      0        2 
  27 chr27_13636045     AOna    G    C        0      0        2 
  27 chr27_13636045     ASom    G    C        0      0        2 
  27 chr27_13636045     HCab    G    C        1      2        2 
  27 chr27_13636045     HPrz    G    C        1      2        2 
  27 chr27_13636045     ZBoe    G    C        0      0        2 
  27 chr27_13636045     ZGre    G    C        0      0        2 
  27 chr27_13636045     ZHar    G    C        0      0        2 
  27 chr27_13636045   Sample    G    C        0      0        2 
  27 chr27_13639805     AAsi    T    C        1      2        2 
  27 chr27_13639805     AKia    T    C        0      0        2 
  27 chr27_13639805     AOna    T    C        0      0        2 
  27 chr27_13639805     ASom    T    C      0.5      1        2 
  27 chr27_13639805     HCab    T    C        0      0        2 
  27 chr27_13639805     HPrz    T    C        0      0        2 
  27 chr27_13639805     ZBoe    T    C        0      0        2 
  27 chr27_13639805     ZGre    T    C        0      0        2 
  27 chr27_13639805     ZHar    T    C        0      0        2 
  27 chr27_13639805   Sample    T    C        1      2        2 
  27 chr27_13639842     AAsi    G    T        0      0        2 
  27 chr27_13639842     AKia    G    T        0      0        2 
  27 chr27_13639842     AOna    G    T        0      0        2 
  27 chr27_13639842     ASom    G    T        0      0        2 
  27 chr27_13639842     HCab    G    T        1      2        2 
  27 chr27_13639842     HPrz    G    T        1      2        2 
  27 chr27_13639842     ZBoe    G    T        0      0        2 
  27 chr27_13639842     ZGre    G    T        0      0        2 
  27 chr27_13639842     ZHar    G    T        0      0        2 
  27 chr27_13639842   Sample    G    T        0      0        2 
  27 chr27_13642884     AAsi    A    C        0      0        2 
  27 chr27_13642884     AKia    A    C        0      0        2 
  27 chr27_13642884     AOna    A    C        0      0        2 
  27 chr27_13642884     ASom    A    C        0      0        2 
  27 chr27_13642884     HCab    A    C        1      2        2 
  27 chr27_13642884     HPrz    A    C        1      2        2 
  27 chr27_13642884     ZBoe    A    C        0      0        2 
  27 chr27_13642884     ZGre    A    C        0      0        2 
  27 chr27_13642884     ZHar    A    C        0      0        2 
  27 chr27_13642884   Sample    A    C        0      0        2 
  27 chr27_13647660     AAsi    G    C        0      0        2 
  27 chr27_13647660     AKia    G    C        0      0        2 
  27 chr27_13647660     AOna    G    C        0      0        2 
  27 chr27_13647660     ASom    G    C        0      0        2 
  27 chr27_13647660     HCab    G    C        0      0        2 
  27 chr27_13647660     HPrz    G    C      0.5      1        2 
  27 chr27_13647660     ZBoe    G    C        0      0        2 
  27 chr27_13647660     ZGre    G    C        0      0        2 
  27 chr27_13647660     ZHar    G    C        0      0        2 
  27 chr27_13647660   Sample    G    C        0      0        2 
  27 chr27_13649443     AAsi    A    T        0      0        2 
  27 chr27_13649443     AKia    A    T        0      0        2 
  27 chr27_13649443     AOna    A    T        0      0        2 
  27 chr27_13649443     ASom    A    T        0      0        2 
  27 chr27_13649443     HCab    A    T        0      0        2 
  27 chr27_13649443     HPrz    A    T        0      0        2 
  27 chr27_13649443     ZBoe    A    T      0.5      1        2 
  27 chr27_13649443     ZGre    A    T        0      0        2 
  27 chr27_13649443     ZHar    A    T        0      0        2 
  27 chr27_13649443   Sample    A    T        0      0        2 
  27 chr27_13650402     AAsi    A    G        0      0        2 
  27 chr27_13650402     AKia    A    G        0      0        2 
  27 chr27_13650402     AOna    A    G        0      0        2 
  27 chr27_13650402     ASom    A    G        0      0        2 
  27 chr27_13650402     HCab    A    G        0      0        2 
  27 chr27_13650402     HPrz    A    G        0      0        2 
  27 chr27_13650402     ZBoe    A    G        1      2        2 
  27 chr27_13650402     ZGre    A    G      0.5      1        2 
  27 chr27_13650402     ZHar    A    G        1      2        2 
  27 chr27_13650402   Sample    A    G        0      0        2 
  27 chr27_13654982     AAsi    G    A        0      0        2 
  27 chr27_13654982     AKia    G    A        0      0        2 
  27 chr27_13654982     AOna    G    A        0      0        2 
  27 chr27_13654982     ASom    G    A        0      0        2 
  27 chr27_13654982     HCab    G    A        0      0        2 
  27 chr27_13654982     HPrz    G    A        0      0        2 
  27 chr27_13654982     ZBoe    G    A      0.5      1        2 
  27 chr27_13654982     ZGre    G    A        0      0        2 
  27 chr27_13654982     ZHar    G    A        0      0        2 
  27 chr27_13654982   Sample    G    A        0      0        2 
  27 chr27_13656266     AAsi    G    C        0      0        2 
  27 chr27_13656266     AKia    G    C        0      0        2 
  27 chr27_13656266     AOna    G    C        0      0        2 
  27 chr27_13656266     ASom    G    C        0      0        2 
  27 chr27_13656266     HCab    G    C        1      2        2 
  27 chr27_13656266     HPrz    G    C        1      2        2 
  27 chr27_13656266     ZBoe    G    C        0      0        2 
  27 chr27_13656266     ZGre    G    C        0      0        2 
  27 chr27_13656266     ZHar    G    C        0      0        2 
  27 chr27_13656266   Sample    G    C        0      0        2 
  27 chr27_13661803     AAsi    A    G        0      0        2 
  27 chr27_13661803     AKia    A    G        0      0        2 
  27 chr27_13661803     AOna    A    G        0      0        2 
  27 chr27_13661803     ASom    A    G        0      0        2 
  27 chr27_13661803     HCab    A    G        1      2        2 
  27 chr27_13661803     HPrz    A    G        1      2        2 
  27 chr27_13661803     ZBoe    A    G        0      0        2 
  27 chr27_13661803     ZGre    A    G        0      0        2 
  27 chr27_13661803     ZHar    A    G        0      0        2 
  27 chr27_13661803   Sample    A    G        0      0        2 
  27 chr27_13662246     AAsi    T    C        0      0        2 
  27 chr27_13662246     AKia    T    C        0      0        2 
  27 chr27_13662246     AOna    T    C        0      0        2 
  27 chr27_13662246     ASom    T    C        0      0        2 
  27 chr27_13662246     HCab    T    C        0      0        2 
  27 chr27_13662246     HPrz    T    C        0      0        2 
  27 chr27_13662246     ZBoe    T    C        0      0        2 
  27 chr27_13662246     ZGre    T    C      0.5      1        2 
  27 chr27_13662246     ZHar    T    C        0      0        2 
  27 chr27_13662246   Sample    T    C        0      0        2 
  27 chr27_13664272     AAsi    C    G        0      0        2 
  27 chr27_13664272     AKia    C    G        1      2        2 
  27 chr27_13664272     AOna    C    G        1      2        2 
  27 chr27_13664272     ASom    C    G        0      0        2 
  27 chr27_13664272     HCab    C    G        0      0        2 
  27 chr27_13664272     HPrz    C    G        0      0        2 
  27 chr27_13664272     ZBoe    C    G        0      0        2 
  27 chr27_13664272     ZGre    C    G        0      0        2 
  27 chr27_13664272     ZHar    C    G        0      0        2 
  27 chr27_13664272   Sample    C    G        0      0        2 
  27 chr27_13669589     AAsi    C    T        0      0        2 
  27 chr27_13669589     AKia    C    T        0      0        2 
  27 chr27_13669589     AOna    C    T        0      0        2 
  27 chr27_13669589     ASom    C    T        0      0        2 
  27 chr27_13669589     HCab    C    T        1      2        2 
  27 chr27_13669589     HPrz    C    T        1      2        2 
  27 chr27_13669589     ZBoe    C    T        0      0        2 
  27 chr27_13669589     ZGre    C    T        0      0        2 
  27 chr27_13669589     ZHar    C    T        0      0        2 
  27 chr27_13669589   Sample    C    T        0      0        2 
  27 chr27_13671215     AAsi    T    G        0      0        2 
  27 chr27_13671215     AKia    T    G        0      0        2 
  27 chr27_13671215     AOna    T    G        0      0        2 
  27 chr27_13671215     ASom    T    G      0.5      1        2 
  27 chr27_13671215     HCab    T    G        0      0        2 
  27 chr27_13671215     HPrz    T    G        0      0        2 
  27 chr27_13671215     ZBoe    T    G        0      0        2 
  27 chr27_13671215     ZGre    T    G        0      0        2 
  27 chr27_13671215     ZHar    T    G        0      0        2 
  27 chr27_13671215   Sample    T    G        0      0        2 
  27 chr27_13673318     AAsi    G    A        0      0        2 
  27 chr27_13673318     AKia    G    A        1      2        2 
  27 chr27_13673318     AOna    G    A        1      2        2 
  27 chr27_13673318     ASom    G    A        0      0        2 
  27 chr27_13673318     HCab    G    A        0      0        2 
  27 chr27_13673318     HPrz    G    A        0      0        2 
  27 chr27_13673318     ZBoe    G    A        0      0        2 
  27 chr27_13673318     ZGre    G    A        0      0        2 
  27 chr27_13673318     ZHar    G    A        0      0        2 
  27 chr27_13673318   Sample    G    A        0      0        2 
  27 chr27_13680481     AAsi    A    G      0.5      1        2 
  27 chr27_13680481     AKia    A    G        0      0        2 
  27 chr27_13680481     AOna    A    G        0      0        2 
  27 chr27_13680481     ASom    A    G        0      0        2 
  27 chr27_13680481     HCab    A    G        0      0        2 
  27 chr27_13680481     HPrz    A    G        0      0        2 
  27 chr27_13680481     ZBoe    A    G        0      0        2 
  27 chr27_13680481     ZGre    A    G        0      0        2 
  27 chr27_13680481     ZHar    A    G        0      0        2 
  27 chr27_13680481   Sample    A    G        1      2        2 
  27 chr27_13681632     AAsi    A    C        0      0        2 
  27 chr27_13681632     AKia    A    C        0      0        2 
  27 chr27_13681632     AOna    A    C        0      0        2 
  27 chr27_13681632     ASom    A    C      0.5      1        2 
  27 chr27_13681632     HCab    A    C        0      0        2 
  27 chr27_13681632     HPrz    A    C        0      0        2 
  27 chr27_13681632     ZBoe    A    C        0      0        2 
  27 chr27_13681632     ZGre    A    C        0      0        2 
  27 chr27_13681632     ZHar    A    C        0      0        2 
  27 chr27_13681632   Sample    A    C        0      0        2 
  27 chr27_13689245     AAsi    C    A        0      0        2 
  27 chr27_13689245     AKia    C    A        0      0        2 
  27 chr27_13689245     AOna    C    A        0      0        2 
  27 chr27_13689245     ASom    C    A      0.5      1        2 
  27 chr27_13689245     HCab    C    A        0      0        2 
  27 chr27_13689245     HPrz    C    A        0      0        2 
  27 chr27_13689245     ZBoe    C    A        0      0        2 
  27 chr27_13689245     ZGre    C    A        0      0        2 
  27 chr27_13689245     ZHar    C    A        0      0        2 
  27 chr27_13689245   Sample    C    A        0      0        2 
  27 chr27_13690663     AAsi    G    C        0      0        2 
  27 chr27_13690663     AKia    G    C        0      0        2 
  27 chr27_13690663     AOna    G    C        0      0        2 
  27 chr27_13690663     ASom    G    C        0      0        2 
  27 chr27_13690663     HCab    G    C        0      0        2 
  27 chr27_13690663     HPrz    G    C        0      0        2 
  27 chr27_13690663     ZBoe    G    C        0      0        2 
  27 chr27_13690663     ZGre    G    C        0      0        2 
  27 chr27_13690663     ZHar    G    C        1      2        2 
  27 chr27_13690663   Sample    G    C        0      0        2 
  27 chr27_13693629     AAsi    C    T        0      0        2 
  27 chr27_13693629     AKia    C    T        0      0        2 
  27 chr27_13693629     AOna    C    T        0      0        2 
  27 chr27_13693629     ASom    C    T        0      0        2 
  27 chr27_13693629     HCab    C    T        0      0        2 
  27 chr27_13693629     HPrz    C    T        0      0        2 
  27 chr27_13693629     ZBoe    C    T        0      0        2 
  27 chr27_13693629     ZGre    C    T        0      0        2 
  27 chr27_13693629     ZHar    C    T      0.5      1        2 
  27 chr27_13693629   Sample    C    T        0      0        2 
  27 chr27_13695153     AAsi    C    T        0      0        2 
  27 chr27_13695153     AKia    C    T        0      0        2 
  27 chr27_13695153     AOna    C    T        0      0        2 
  27 chr27_13695153     ASom    C    T        0      0        2 
  27 chr27_13695153     HCab    C    T        1      2        2 
  27 chr27_13695153     HPrz    C    T        1      2        2 
  27 chr27_13695153     ZBoe    C    T        0      0        2 
  27 chr27_13695153     ZGre    C    T        0      0        2 
  27 chr27_13695153     ZHar    C    T        0      0        2 
  27 chr27_13695153   Sample    C    T        0      0        2 
  27 chr27_13695339     AAsi    T    C        1      2        2 
  27 chr27_13695339     AKia    T    C        0      0        2 
  27 chr27_13695339     AOna    T    C        0      0        2 
  27 chr27_13695339     ASom    T    C        1      2        2 
  27 chr27_13695339     HCab    T    C        0      0        2 
  27 chr27_13695339     HPrz    T    C        0      0        2 
  27 chr27_13695339     ZBoe    T    C        0      0        2 
  27 chr27_13695339     ZGre    T    C        0      0        2 
  27 chr27_13695339     ZHar    T    C        0      0        2 
  27 chr27_13695339   Sample    T    C        1      2        2 
  27 chr27_13700863     AAsi    C    G        0      0        2 
  27 chr27_13700863     AKia    C    G        0      0        2 
  27 chr27_13700863     AOna    C    G        0      0        2 
  27 chr27_13700863     ASom    C    G        0      0        2 
  27 chr27_13700863     HCab    C    G        1      2        2 
  27 chr27_13700863     HPrz    C    G        1      2        2 
  27 chr27_13700863     ZBoe    C    G        0      0        2 
  27 chr27_13700863     ZGre    C    G        0      0        2 
  27 chr27_13700863     ZHar    C    G        0      0        2 
  27 chr27_13700863   Sample    C    G        0      0        2 
  27 chr27_13702241     AAsi    C    T        1      2        2 
  27 chr27_13702241     AKia    C    T        0      0        2 
  27 chr27_13702241     AOna    C    T        0      0        2 
  27 chr27_13702241     ASom    C    T        0      0        2 
  27 chr27_13702241     HCab    C    T        0      0        2 
  27 chr27_13702241     HPrz    C    T        0      0        2 
  27 chr27_13702241     ZBoe    C    T        0      0        2 
  27 chr27_13702241     ZGre    C    T        0      0        2 
  27 chr27_13702241     ZHar    C    T        0      0        2 
  27 chr27_13702241   Sample    C    T        1      2        2 
  27 chr27_13710565     AAsi    C    T        0      0        2 
  27 chr27_13710565     AKia    C    T        0      0        2 
  27 chr27_13710565     AOna    C    T        0      0        2 
  27 chr27_13710565     ASom    C    T        0      0        2 
  27 chr27_13710565     HCab    C    T        1      2        2 
  27 chr27_13710565     HPrz    C    T        1      2        2 
  27 chr27_13710565     ZBoe    C    T        0      0        2 
  27 chr27_13710565     ZGre    C    T        0      0        2 
  27 chr27_13710565     ZHar    C    T        0      0        2 
  27 chr27_13710565   Sample    C    T        0      0        2 
  27 chr27_13721468     AAsi    G    A        0      0        2 
  27 chr27_13721468     AKia    G    A        0      0        2 
  27 chr27_13721468     AOna    G    A        0      0        2 
  27 chr27_13721468     ASom    G    A        0      0        2 
  27 chr27_13721468     HCab    G    A        1      2        2 
  27 chr27_13721468     HPrz    G    A        1      2        2 
  27 chr27_13721468     ZBoe    G    A        0      0        2 
  27 chr27_13721468     ZGre    G    A        0      0        2 
  27 chr27_13721468     ZHar    G    A        0      0        2 
  27 chr27_13721468   Sample    G    A        0      0        2 
  27 chr27_13723839     AAsi    T    C        0      0        2 
  27 chr27_13723839     AKia    T    C        0      0        2 
  27 chr27_13723839     AOna    T    C        0      0        2 
  27 chr27_13723839     ASom    T    C        0      0        2 
  27 chr27_13723839     HCab    T    C        0      0        2 
  27 chr27_13723839     HPrz    T    C        0      0        2 
  27 chr27_13723839     ZBoe    T    C        0      0        2 
  27 chr27_13723839     ZGre    T    C      0.5      1        2 
  27 chr27_13723839     ZHar    T    C        0      0        2 
  27 chr27_13723839   Sample    T    C        0      0        2 
  27 chr27_13725615     AAsi    G    A        0      0        2 
  27 chr27_13725615     AKia    G    A        0      0        2 
  27 chr27_13725615     AOna    G    A        0      0        2 
  27 chr27_13725615     ASom    G    A        0      0        2 
  27 chr27_13725615     HCab    G    A        0      0        2 
  27 chr27_13725615     HPrz    G    A        0      0        2 
  27 chr27_13725615     ZBoe    G    A        1      2        2 
  27 chr27_13725615     ZGre    G    A        0      0        2 
  27 chr27_13725615     ZHar    G    A        0      0        2 
  27 chr27_13725615   Sample    G    A        0      0        2 
  27 chr27_13730942     AAsi    C    T        0      0        2 
  27 chr27_13730942     AKia    C    T        0      0        2 
  27 chr27_13730942     AOna    C    T        0      0        2 
  27 chr27_13730942     ASom    C    T        0      0        2 
  27 chr27_13730942     HCab    C    T        0      0        2 
  27 chr27_13730942     HPrz    C    T      0.5      1        2 
  27 chr27_13730942     ZBoe    C    T        0      0        2 
  27 chr27_13730942     ZGre    C    T        0      0        2 
  27 chr27_13730942     ZHar    C    T        0      0        2 
  27 chr27_13730942   Sample    C    T        0      0        2 
  27 chr27_13737031     AAsi    G    A        0      0        2 
  27 chr27_13737031     AKia    G    A        0      0        2 
  27 chr27_13737031     AOna    G    A        0      0        2 
  27 chr27_13737031     ASom    G    A        0      0        2 
  27 chr27_13737031     HCab    G    A        0      0        2 
  27 chr27_13737031     HPrz    G    A        0      0        2 
  27 chr27_13737031     ZBoe    G    A        0      0        2 
  27 chr27_13737031     ZGre    G    A        0      0        2 
  27 chr27_13737031     ZHar    G    A        1      2        2 
  27 chr27_13737031   Sample    G    A        0      0        2 
  27 chr27_13740945     AAsi    T    C        0      0        2 
  27 chr27_13740945     AKia    T    C        0      0        2 
  27 chr27_13740945     AOna    T    C        0      0        2 
  27 chr27_13740945     ASom    T    C        0      0        2 
  27 chr27_13740945     HCab    T    C        0      0        2 
  27 chr27_13740945     HPrz    T    C        0      0        2 
  27 chr27_13740945     ZBoe    T    C        0      0        2 
  27 chr27_13740945     ZGre    T    C      0.5      1        2 
  27 chr27_13740945     ZHar    T    C        0      0        2 
  27 chr27_13740945   Sample    T    C        0      0        2 
  27 chr27_13756451     AAsi    T    G        0      0        2 
  27 chr27_13756451     AKia    T    G        1      2        2 
  27 chr27_13756451     AOna    T    G        0      0        2 
  27 chr27_13756451     ASom    T    G        0      0        2 
  27 chr27_13756451     HCab    T    G        0      0        2 
  27 chr27_13756451     HPrz    T    G        0      0        2 
  27 chr27_13756451     ZBoe    T    G        0      0        2 
  27 chr27_13756451     ZGre    T    G        0      0        2 
  27 chr27_13756451     ZHar    T    G        0      0        2 
  27 chr27_13756451   Sample    T    G        0      0        2 
  27 chr27_13759621     AAsi    T    C        0      0        2 
  27 chr27_13759621     AKia    T    C        0      0        2 
  27 chr27_13759621     AOna    T    C        0      0        2 
  27 chr27_13759621     ASom    T    C        0      0        2 
  27 chr27_13759621     HCab    T    C        0      0        2 
  27 chr27_13759621     HPrz    T    C        0      0        2 
  27 chr27_13759621     ZBoe    T    C        0      0        2 
  27 chr27_13759621     ZGre    T    C        0      0        2 
  27 chr27_13759621     ZHar    T    C        1      2        2 
  27 chr27_13759621   Sample    T    C        0      0        2 
  27 chr27_13773390     AAsi    A    G        0      0        2 
  27 chr27_13773390     AKia    A    G        0      0        2 
  27 chr27_13773390     AOna    A    G        0      0        2 
  27 chr27_13773390     ASom    A    G        0      0        2 
  27 chr27_13773390     HCab    A    G        0      0        2 
  27 chr27_13773390     HPrz    A    G        0      0        2 
  27 chr27_13773390     ZBoe    A    G        0      0        2 
  27 chr27_13773390     ZGre    A    G      0.5      1        2 
  27 chr27_13773390     ZHar    A    G        0      0        2 
  27 chr27_13773390   Sample    A    G        0      0        2 
  27 chr27_13781140     AAsi    T    C        0      0        2 
  27 chr27_13781140     AKia    T    C        0      0        2 
  27 chr27_13781140     AOna    T    C        0      0        2 
  27 chr27_13781140     ASom    T    C        0      0        2 
  27 chr27_13781140     HCab    T    C        0      0        2 
  27 chr27_13781140     HPrz    T    C        0      0        2 
  27 chr27_13781140     ZBoe    T    C      0.5      1        2 
  27 chr27_13781140     ZGre    T    C        0      0        2 
  27 chr27_13781140     ZHar    T    C        0      0        2 
  27 chr27_13781140   Sample    T    C        0      0        2 
  27 chr27_13783132     AAsi    G    A        0      0        2 
  27 chr27_13783132     AKia    G    A        0      0        2 
  27 chr27_13783132     AOna    G    A        0      0        2 
  27 chr27_13783132     ASom    G    A        0      0        2 
  27 chr27_13783132     HCab    G    A        1      2        2 
  27 chr27_13783132     HPrz    G    A        1      2        2 
  27 chr27_13783132     ZBoe    G    A        0      0        2 
  27 chr27_13783132     ZGre    G    A        0      0        2 
  27 chr27_13783132     ZHar    G    A        0      0        2 
  27 chr27_13783132   Sample    G    A        0      0        2 
  27 chr27_13789011     AAsi    T    C        0      0        2 
  27 chr27_13789011     AKia    T    C        0      0        2 
  27 chr27_13789011     AOna    T    C        0      0        2 
  27 chr27_13789011     ASom    T    C        0      0        2 
  27 chr27_13789011     HCab    T    C        1      2        2 
  27 chr27_13789011     HPrz    T    C        1      2        2 
  27 chr27_13789011     ZBoe    T    C        0      0        2 
  27 chr27_13789011     ZGre    T    C        0      0        2 
  27 chr27_13789011     ZHar    T    C        0      0        2 
  27 chr27_13789011   Sample    T    C        0      0        2 
  27 chr27_13789922     AAsi    G    A        0      0        2 
  27 chr27_13789922     AKia    G    A        1      2        2 
  27 chr27_13789922     AOna    G    A        1      2        2 
  27 chr27_13789922     ASom    G    A        0      0        2 
  27 chr27_13789922     HCab    G    A        0      0        2 
  27 chr27_13789922     HPrz    G    A        0      0        2 
  27 chr27_13789922     ZBoe    G    A        0      0        2 
  27 chr27_13789922     ZGre    G    A        0      0        2 
  27 chr27_13789922     ZHar    G    A        0      0        2 
  27 chr27_13789922   Sample    G    A        0      0        2 
  27 chr27_13791964     AAsi    T    C        0      0        2 
  27 chr27_13791964     AKia    T    C        0      0        2 
  27 chr27_13791964     AOna    T    C        0      0        2 
  27 chr27_13791964     ASom    T    C        0      0        2 
  27 chr27_13791964     HCab    T    C        0      0        2 
  27 chr27_13791964     HPrz    T    C        0      0        2 
  27 chr27_13791964     ZBoe    T    C      0.5      1        2 
  27 chr27_13791964     ZGre    T    C        0      0        2 
  27 chr27_13791964     ZHar    T    C        0      0        2 
  27 chr27_13791964   Sample    T    C        0      0        2 
  27 chr27_13797761     AAsi    G    T        0      0        2 
  27 chr27_13797761     AKia    G    T        1      2        2 
  27 chr27_13797761     AOna    G    T        1      2        2 
  27 chr27_13797761     ASom    G    T        0      0        2 
  27 chr27_13797761     HCab    G    T        0      0        2 
  27 chr27_13797761     HPrz    G    T        0      0        2 
  27 chr27_13797761     ZBoe    G    T        0      0        2 
  27 chr27_13797761     ZGre    G    T        0      0        2 
  27 chr27_13797761     ZHar    G    T        0      0        2 
  27 chr27_13797761   Sample    G    T        0      0        2 
  27 chr27_13807162     AAsi    G    T        0      0        2 
  27 chr27_13807162     AKia    G    T        0      0        2 
  27 chr27_13807162     AOna    G    T        0      0        2 
  27 chr27_13807162     ASom    G    T        0      0        2 
  27 chr27_13807162     HCab    G    T        1      2        2 
  27 chr27_13807162     HPrz    G    T        1      2        2 
  27 chr27_13807162     ZBoe    G    T        0      0        2 
  27 chr27_13807162     ZGre    G    T        0      0        2 
  27 chr27_13807162     ZHar    G    T        0      0        2 
  27 chr27_13807162   Sample    G    T        0      0        2 
  27 chr27_13809890     AAsi    C    A        0      0        2 
  27 chr27_13809890     AKia    C    A        0      0        2 
  27 chr27_13809890     AOna    C    A        0      0        2 
  27 chr27_13809890     ASom    C    A        0      0        2 
  27 chr27_13809890     HCab    C    A        0      0        2 
  27 chr27_13809890     HPrz    C    A        0      0        2 
  27 chr27_13809890     ZBoe    C    A      0.5      1        2 
  27 chr27_13809890     ZGre    C    A        0      0        2 
  27 chr27_13809890     ZHar    C    A        0      0        2 
  27 chr27_13809890   Sample    C    A        0      0        2 
  27 chr27_13817132     AAsi    G    A        0      0        2 
  27 chr27_13817132     AKia    G    A        0      0        2 
  27 chr27_13817132     AOna    G    A        0      0        2 
  27 chr27_13817132     ASom    G    A        0      0        2 
  27 chr27_13817132     HCab    G    A        1      2        2 
  27 chr27_13817132     HPrz    G    A        1      2        2 
  27 chr27_13817132     ZBoe    G    A        0      0        2 
  27 chr27_13817132     ZGre    G    A        0      0        2 
  27 chr27_13817132     ZHar    G    A        0      0        2 
  27 chr27_13817132   Sample    G    A        0      0        2 
  27 chr27_13825634     AAsi    A    C        0      0        2 
  27 chr27_13825634     AKia    A    C        0      0        2 
  27 chr27_13825634     AOna    A    C        0      0        2 
  27 chr27_13825634     ASom    A    C        0      0        2 
  27 chr27_13825634     HCab    A    C        0      0        2 
  27 chr27_13825634     HPrz    A    C        0      0        2 
  27 chr27_13825634     ZBoe    A    C      0.5      1        2 
  27 chr27_13825634     ZGre    A    C        0      0        2 
  27 chr27_13825634     ZHar    A    C        0      0        2 
  27 chr27_13825634   Sample    A    C        0      0        2 
  27 chr27_13834858     AAsi    A    C        0      0        2 
  27 chr27_13834858     AKia    A    C        0      0        2 
  27 chr27_13834858     AOna    A    C        0      0        2 
  27 chr27_13834858     ASom    A    C        0      0        2 
  27 chr27_13834858     HCab    A    C        1      2        2 
  27 chr27_13834858     HPrz    A    C      0.5      1        2 
  27 chr27_13834858     ZBoe    A    C        0      0        2 
  27 chr27_13834858     ZGre    A    C        0      0        2 
  27 chr27_13834858     ZHar    A    C        0      0        2 
  27 chr27_13834858   Sample    A    C        0      0        2 
  27 chr27_13841699     AAsi    T    C        0      0        2 
  27 chr27_13841699     AKia    T    C        0      0        2 
  27 chr27_13841699     AOna    T    C        0      0        2 
  27 chr27_13841699     ASom    T    C        0      0        2 
  27 chr27_13841699     HCab    T    C        1      2        2 
  27 chr27_13841699     HPrz    T    C        1      2        2 
  27 chr27_13841699     ZBoe    T    C        0      0        2 
  27 chr27_13841699     ZGre    T    C        0      0        2 
  27 chr27_13841699     ZHar    T    C        0      0        2 
  27 chr27_13841699   Sample    T    C        0      0        2 
  27 chr27_13851620     AAsi    A    G        0      0        2 
  27 chr27_13851620     AKia    A    G        0      0        2 
  27 chr27_13851620     AOna    A    G        0      0        2 
  27 chr27_13851620     ASom    A    G      0.5      1        2 
  27 chr27_13851620     HCab    A    G        0      0        2 
  27 chr27_13851620     HPrz    A    G        0      0        2 
  27 chr27_13851620     ZBoe    A    G        0      0        2 
  27 chr27_13851620     ZGre    A    G        0      0        2 
  27 chr27_13851620     ZHar    A    G        0      0        2 
  27 chr27_13851620   Sample    A    G        0      0        2 
  27 chr27_13858954     AAsi    T    C        0      0        2 
  27 chr27_13858954     AKia    T    C        0      0        2 
  27 chr27_13858954     AOna    T    C        0      0        2 
  27 chr27_13858954     ASom    T    C        0      0        2 
  27 chr27_13858954     HCab    T    C        1      2        2 
  27 chr27_13858954     HPrz    T    C        1      2        2 
  27 chr27_13858954     ZBoe    T    C        0      0        2 
  27 chr27_13858954     ZGre    T    C        0      0        2 
  27 chr27_13858954     ZHar    T    C        0      0        2 
  27 chr27_13858954   Sample    T    C        0      0        2 
  27 chr27_13859276     AAsi    G    T        0      0        2 
  27 chr27_13859276     AKia    G    T        0      0        2 
  27 chr27_13859276     AOna    G    T        0      0        2 
  27 chr27_13859276     ASom    G    T        0      0        2 
  27 chr27_13859276     HCab    G    T        1      2        2 
  27 chr27_13859276     HPrz    G    T        1      2        2 
  27 chr27_13859276     ZBoe    G    T        0      0        2 
  27 chr27_13859276     ZGre    G    T        0      0        2 
  27 chr27_13859276     ZHar    G    T        0      0        2 
  27 chr27_13859276   Sample    G    T        0      0        2 
  27 chr27_13860636     AAsi    G    A        0      0        2 
  27 chr27_13860636     AKia    G    A        0      0        2 
  27 chr27_13860636     AOna    G    A        0      0        2 
  27 chr27_13860636     ASom    G    A        0      0        2 
  27 chr27_13860636     HCab    G    A        0      0        2 
  27 chr27_13860636     HPrz    G    A        0      0        2 
  27 chr27_13860636     ZBoe    G    A      0.5      1        2 
  27 chr27_13860636     ZGre    G    A        0      0        2 
  27 chr27_13860636     ZHar    G    A        0      0        2 
  27 chr27_13860636   Sample    G    A        0      0        2 
  27 chr27_13874183     AAsi    C    T        0      0        2 
  27 chr27_13874183     AKia    C    T        1      2        2 
  27 chr27_13874183     AOna    C    T        1      2        2 
  27 chr27_13874183     ASom    C    T        0      0        2 
  27 chr27_13874183     HCab    C    T        0      0        2 
  27 chr27_13874183     HPrz    C    T        0      0        2 
  27 chr27_13874183     ZBoe    C    T        0      0        2 
  27 chr27_13874183     ZGre    C    T        0      0        2 
  27 chr27_13874183     ZHar    C    T        0      0        2 
  27 chr27_13874183   Sample    C    T        0      0        2 
  27 chr27_13876835     AAsi    T    C        0      0        2 
  27 chr27_13876835     AKia    T    C        0      0        2 
  27 chr27_13876835     AOna    T    C        0      0        2 
  27 chr27_13876835     ASom    T    C        0      0        2 
  27 chr27_13876835     HCab    T    C        0      0        2 
  27 chr27_13876835     HPrz    T    C        0      0        2 
  27 chr27_13876835     ZBoe    T    C        0      0        2 
  27 chr27_13876835     ZGre    T    C        0      0        2 
  27 chr27_13876835     ZHar    T    C      0.5      1        2 
  27 chr27_13876835   Sample    T    C        0      0        2 
  27 chr27_13880991     AAsi    A    G      0.5      1        2 
  27 chr27_13880991     AKia    A    G        0      0        2 
  27 chr27_13880991     AOna    A    G      0.5      1        2 
  27 chr27_13880991     ASom    A    G        0      0        2 
  27 chr27_13880991     HCab    A    G        0      0        2 
  27 chr27_13880991     HPrz    A    G        0      0        2 
  27 chr27_13880991     ZBoe    A    G        0      0        2 
  27 chr27_13880991     ZGre    A    G        0      0        2 
  27 chr27_13880991     ZHar    A    G        0      0        2 
  27 chr27_13880991   Sample    A    G        0      0        2 
  27 chr27_13884704     AAsi    A    G        0      0        2 
  27 chr27_13884704     AKia    A    G        0      0        2 
  27 chr27_13884704     AOna    A    G      0.5      1        2 
  27 chr27_13884704     ASom    A    G        0      0        2 
  27 chr27_13884704     HCab    A    G        0      0        2 
  27 chr27_13884704     HPrz    A    G        0      0        2 
  27 chr27_13884704     ZBoe    A    G        0      0        2 
  27 chr27_13884704     ZGre    A    G        0      0        2 
  27 chr27_13884704     ZHar    A    G        0      0        2 
  27 chr27_13884704   Sample    A    G        0      0        2 
  27 chr27_13895664     AAsi    A    G        0      0        2 
  27 chr27_13895664     AKia    A    G        0      0        2 
  27 chr27_13895664     AOna    A    G      0.5      1        2 
  27 chr27_13895664     ASom    A    G        0      0        2 
  27 chr27_13895664     HCab    A    G        0      0        2 
  27 chr27_13895664     HPrz    A    G        0      0        2 
  27 chr27_13895664     ZBoe    A    G        0      0        2 
  27 chr27_13895664     ZGre    A    G        0      0        2 
  27 chr27_13895664     ZHar    A    G        0      0        2 
  27 chr27_13895664   Sample    A    G        0      0        2 
  27 chr27_13896662     AAsi    A    G        0      0        2 
  27 chr27_13896662     AKia    A    G        1      2        2 
  27 chr27_13896662     AOna    A    G      0.5      1        2 
  27 chr27_13896662     ASom    A    G        0      0        2 
  27 chr27_13896662     HCab    A    G        0      0        2 
  27 chr27_13896662     HPrz    A    G        0      0        2 
  27 chr27_13896662     ZBoe    A    G        0      0        2 
  27 chr27_13896662     ZGre    A    G        0      0        2 
  27 chr27_13896662     ZHar    A    G        0      0        2 
  27 chr27_13896662   Sample    A    G        0      0        2 
  27 chr27_13898083     AAsi    C    T        0      0        2 
  27 chr27_13898083     AKia    C    T        0      0        2 
  27 chr27_13898083     AOna    C    T        0      0        2 
  27 chr27_13898083     ASom    C    T        0      0        2 
  27 chr27_13898083     HCab    C    T        0      0        2 
  27 chr27_13898083     HPrz    C    T        0      0        2 
  27 chr27_13898083     ZBoe    C    T        0      0        2 
  27 chr27_13898083     ZGre    C    T        1      2        2 
  27 chr27_13898083     ZHar    C    T        0      0        2 
  27 chr27_13898083   Sample    C    T        0      0        2 
  27 chr27_13900714     AAsi    C    A        0      0        2 
  27 chr27_13900714     AKia    C    A        0      0        2 
  27 chr27_13900714     AOna    C    A        0      0        2 
  27 chr27_13900714     ASom    C    A        0      0        2 
  27 chr27_13900714     HCab    C    A        0      0        2 
  27 chr27_13900714     HPrz    C    A        0      0        2 
  27 chr27_13900714     ZBoe    C    A        0      0        2 
  27 chr27_13900714     ZGre    C    A        0      0        2 
  27 chr27_13900714     ZHar    C    A      0.5      1        2 
  27 chr27_13900714   Sample    C    A        0      0        2 
  27 chr27_13907066     AAsi    C    A        0      0        2 
  27 chr27_13907066     AKia    C    A        0      0        2 
  27 chr27_13907066     AOna    C    A        0      0        2 
  27 chr27_13907066     ASom    C    A        0      0        2 
  27 chr27_13907066     HCab    C    A        1      2        2 
  27 chr27_13907066     HPrz    C    A        1      2        2 
  27 chr27_13907066     ZBoe    C    A        0      0        2 
  27 chr27_13907066     ZGre    C    A        0      0        2 
  27 chr27_13907066     ZHar    C    A        0      0        2 
  27 chr27_13907066   Sample    C    A        0      0        2 
  27 chr27_13908217     AAsi    T    C        0      0        2 
  27 chr27_13908217     AKia    T    C        0      0        2 
  27 chr27_13908217     AOna    T    C        0      0        2 
  27 chr27_13908217     ASom    T    C        0      0        2 
  27 chr27_13908217     HCab    T    C        0      0        2 
  27 chr27_13908217     HPrz    T    C        0      0        2 
  27 chr27_13908217     ZBoe    T    C        0      0        2 
  27 chr27_13908217     ZGre    T    C        1      2        2 
  27 chr27_13908217     ZHar    T    C        0      0        2 
  27 chr27_13908217   Sample    T    C        0      0        2 
  27 chr27_13921846     AAsi    T    G        1      2        2 
  27 chr27_13921846     AKia    T    G        0      0        2 
  27 chr27_13921846     AOna    T    G        0      0        2 
  27 chr27_13921846     ASom    T    G        1      2        2 
  27 chr27_13921846     HCab    T    G        0      0        2 
  27 chr27_13921846     HPrz    T    G        0      0        2 
  27 chr27_13921846     ZBoe    T    G        0      0        2 
  27 chr27_13921846     ZGre    T    G        0      0        2 
  27 chr27_13921846     ZHar    T    G        0      0        2 
  27 chr27_13921846   Sample    T    G        1      2        2 
  27 chr27_13922357     AAsi    A    G        0      0        2 
  27 chr27_13922357     AKia    A    G        0      0        2 
  27 chr27_13922357     AOna    A    G        0      0        2 
  27 chr27_13922357     ASom    A    G        0      0        2 
  27 chr27_13922357     HCab    A    G        1      2        2 
  27 chr27_13922357     HPrz    A    G        1      2        2 
  27 chr27_13922357     ZBoe    A    G        0      0        2 
  27 chr27_13922357     ZGre    A    G        0      0        2 
  27 chr27_13922357     ZHar    A    G        0      0        2 
  27 chr27_13922357   Sample    A    G        0      0        2 
  27 chr27_13923067     AAsi    G    A        0      0        2 
  27 chr27_13923067     AKia    G    A        0      0        2 
  27 chr27_13923067     AOna    G    A        0      0        2 
  27 chr27_13923067     ASom    G    A        0      0        2 
  27 chr27_13923067     HCab    G    A        0      0        2 
  27 chr27_13923067     HPrz    G    A        0      0        2 
  27 chr27_13923067     ZBoe    G    A        0      0        2 
  27 chr27_13923067     ZGre    G    A        1      2        2 
  27 chr27_13923067     ZHar    G    A        0      0        2 
  27 chr27_13923067   Sample    G    A        0      0        2 
  27 chr27_13926946     AAsi    C    A        0      0        2 
  27 chr27_13926946     AKia    C    A        0      0        2 
  27 chr27_13926946     AOna    C    A        0      0        2 
  27 chr27_13926946     ASom    C    A        0      0        2 
  27 chr27_13926946     HCab    C    A        0      0        2 
  27 chr27_13926946     HPrz    C    A        0      0        2 
  27 chr27_13926946     ZBoe    C    A        0      0        2 
  27 chr27_13926946     ZGre    C    A        1      2        2 
  27 chr27_13926946     ZHar    C    A        0      0        2 
  27 chr27_13926946   Sample    C    A        0      0        2 
  27 chr27_13937130     AAsi    A    G        0      0        2 
  27 chr27_13937130     AKia    A    G        0      0        2 
  27 chr27_13937130     AOna    A    G        0      0        2 
  27 chr27_13937130     ASom    A    G        0      0        2 
  27 chr27_13937130     HCab    A    G        0      0        2 
  27 chr27_13937130     HPrz    A    G        0      0        2 
  27 chr27_13937130     ZBoe    A    G        0      0        2 
  27 chr27_13937130     ZGre    A    G        0      0        2 
  27 chr27_13937130     ZHar    A    G      0.5      1        2 
  27 chr27_13937130   Sample    A    G        0      0        2 
  27 chr27_13946347     AAsi    C    T        0      0        2 
  27 chr27_13946347     AKia    C    T        0      0        2 
  27 chr27_13946347     AOna    C    T        0      0        2 
  27 chr27_13946347     ASom    C    T        0      0        2 
  27 chr27_13946347     HCab    C    T        1      2        2 
  27 chr27_13946347     HPrz    C    T      0.5      1        2 
  27 chr27_13946347     ZBoe    C    T        0      0        2 
  27 chr27_13946347     ZGre    C    T        0      0        2 
  27 chr27_13946347     ZHar    C    T        0      0        2 
  27 chr27_13946347   Sample    C    T        0      0        2 
  27 chr27_13946967     AAsi    A    C        0      0        2 
  27 chr27_13946967     AKia    A    C        0      0        2 
  27 chr27_13946967     AOna    A    C        0      0        2 
  27 chr27_13946967     ASom    A    C        0      0        2 
  27 chr27_13946967     HCab    A    C        0      0        2 
  27 chr27_13946967     HPrz    A    C      0.5      1        2 
  27 chr27_13946967     ZBoe    A    C        0      0        2 
  27 chr27_13946967     ZGre    A    C        0      0        2 
  27 chr27_13946967     ZHar    A    C        0      0        2 
  27 chr27_13946967   Sample    A    C        0      0        2 
  27 chr27_13949594     AAsi    T    C        0      0        2 
  27 chr27_13949594     AKia    T    C        1      2        2 
  27 chr27_13949594     AOna    T    C      0.5      1        2 
  27 chr27_13949594     ASom    T    C        0      0        2 
  27 chr27_13949594     HCab    T    C        0      0        2 
  27 chr27_13949594     HPrz    T    C        0      0        2 
  27 chr27_13949594     ZBoe    T    C        0      0        2 
  27 chr27_13949594     ZGre    T    C        0      0        2 
  27 chr27_13949594     ZHar    T    C        0      0        2 
  27 chr27_13949594   Sample    T    C        0      0        2 
  27 chr27_13969614     AAsi    A    G        0      0        2 
  27 chr27_13969614     AKia    A    G        0      0        2 
  27 chr27_13969614     AOna    A    G      0.5      1        2 
  27 chr27_13969614     ASom    A    G        0      0        2 
  27 chr27_13969614     HCab    A    G        0      0        2 
  27 chr27_13969614     HPrz    A    G        0      0        2 
  27 chr27_13969614     ZBoe    A    G        0      0        2 
  27 chr27_13969614     ZGre    A    G        0      0        2 
  27 chr27_13969614     ZHar    A    G        0      0        2 
  27 chr27_13969614   Sample    A    G        0      0        2 
  27 chr27_13969797     AAsi    A    G      0.5      1        2 
  27 chr27_13969797     AKia    A    G        0      0        2 
  27 chr27_13969797     AOna    A    G        0      0        2 
  27 chr27_13969797     ASom    A    G        0      0        2 
  27 chr27_13969797     HCab    A    G        0      0        2 
  27 chr27_13969797     HPrz    A    G        0      0        2 
  27 chr27_13969797     ZBoe    A    G        0      0        2 
  27 chr27_13969797     ZGre    A    G        0      0        2 
  27 chr27_13969797     ZHar    A    G        0      0        2 
  27 chr27_13969797   Sample    A    G        0      0        2 
  27 chr27_13991900     AAsi    A    G        0      0        2 
  27 chr27_13991900     AKia    A    G        0      0        2 
  27 chr27_13991900     AOna    A    G        0      0        2 
  27 chr27_13991900     ASom    A    G        0      0        2 
  27 chr27_13991900     HCab    A    G        1      2        2 
  27 chr27_13991900     HPrz    A    G      0.5      1        2 
  27 chr27_13991900     ZBoe    A    G        0      0        2 
  27 chr27_13991900     ZGre    A    G        0      0        2 
  27 chr27_13991900     ZHar    A    G        0      0        2 
  27 chr27_13991900   Sample    A    G        0      0        2 
  27 chr27_13995667     AAsi    T    C        0      0        2 
  27 chr27_13995667     AKia    T    C        0      0        2 
  27 chr27_13995667     AOna    T    C        0      0        2 
  27 chr27_13995667     ASom    T    C        0      0        2 
  27 chr27_13995667     HCab    T    C        0      0        2 
  27 chr27_13995667     HPrz    T    C        0      0        2 
  27 chr27_13995667     ZBoe    T    C        1      2        2 
  27 chr27_13995667     ZGre    T    C        0      0        2 
  27 chr27_13995667     ZHar    T    C        0      0        2 
  27 chr27_13995667   Sample    T    C        0      0        2 
  27 chr27_14002815     AAsi    G    C        0      0        2 
  27 chr27_14002815     AKia    G    C        0      0        2 
  27 chr27_14002815     AOna    G    C      0.5      1        2 
  27 chr27_14002815     ASom    G    C        0      0        2 
  27 chr27_14002815     HCab    G    C        0      0        2 
  27 chr27_14002815     HPrz    G    C        0      0        2 
  27 chr27_14002815     ZBoe    G    C        0      0        2 
  27 chr27_14002815     ZGre    G    C        0      0        2 
  27 chr27_14002815     ZHar    G    C        0      0        2 
  27 chr27_14002815   Sample    G    C        0      0        2 
  27 chr27_14032939     AAsi    G    A        0      0        2 
  27 chr27_14032939     AKia    G    A        0      0        2 
  27 chr27_14032939     AOna    G    A        1      2        2 
  27 chr27_14032939     ASom    G    A        0      0        2 
  27 chr27_14032939     HCab    G    A        0      0        2 
  27 chr27_14032939     HPrz    G    A        0      0        2 
  27 chr27_14032939     ZBoe    G    A        0      0        2 
  27 chr27_14032939     ZGre    G    A        0      0        2 
  27 chr27_14032939     ZHar    G    A        0      0        2 
  27 chr27_14032939   Sample    G    A        0      0        2 
  27 chr27_14034034     AAsi    G    C        1      2        2 
  27 chr27_14034034     AKia    G    C        0      0        2 
  27 chr27_14034034     AOna    G    C        0      0        2 
  27 chr27_14034034     ASom    G    C      0.5      1        2 
  27 chr27_14034034     HCab    G    C        0      0        2 
  27 chr27_14034034     HPrz    G    C        0      0        2 
  27 chr27_14034034     ZBoe    G    C        0      0        2 
  27 chr27_14034034     ZGre    G    C        0      0        2 
  27 chr27_14034034     ZHar    G    C        0      0        2 
  27 chr27_14034034   Sample    G    C        0      0        2 
  27 chr27_14034793     AAsi    G    A        0      0        2 
  27 chr27_14034793     AKia    G    A        0      0        2 
  27 chr27_14034793     AOna    G    A        0      0        2 
  27 chr27_14034793     ASom    G    A        0      0        2 
  27 chr27_14034793     HCab    G    A        1      2        2 
  27 chr27_14034793     HPrz    G    A        1      2        2 
  27 chr27_14034793     ZBoe    G    A        0      0        2 
  27 chr27_14034793     ZGre    G    A        0      0        2 
  27 chr27_14034793     ZHar    G    A        0      0        2 
  27 chr27_14034793   Sample    G    A        0      0        2 
  27 chr27_14036812     AAsi    A    G        0      0        2 
  27 chr27_14036812     AKia    A    G        0      0        2 
  27 chr27_14036812     AOna    A    G        0      0        2 
  27 chr27_14036812     ASom    A    G        0      0        2 
  27 chr27_14036812     HCab    A    G        0      0        2 
  27 chr27_14036812     HPrz    A    G        0      0        2 
  27 chr27_14036812     ZBoe    A    G        0      0        2 
  27 chr27_14036812     ZGre    A    G        0      0        2 
  27 chr27_14036812     ZHar    A    G        1      2        2 
  27 chr27_14036812   Sample    A    G        0      0        2 
  27 chr27_14044315     AAsi    C    A        1      2        2 
  27 chr27_14044315     AKia    C    A        0      0        2 
  27 chr27_14044315     AOna    C    A        0      0        2 
  27 chr27_14044315     ASom    C    A        1      2        2 
  27 chr27_14044315     HCab    C    A        0      0        2 
  27 chr27_14044315     HPrz    C    A        0      0        2 
  27 chr27_14044315     ZBoe    C    A        0      0        2 
  27 chr27_14044315     ZGre    C    A        0      0        2 
  27 chr27_14044315     ZHar    C    A        0      0        2 
  27 chr27_14044315   Sample    C    A        1      2        2 
  27 chr27_14045599     AAsi    G    C        0      0        2 
  27 chr27_14045599     AKia    G    C        0      0        2 
  27 chr27_14045599     AOna    G    C        0      0        2 
  27 chr27_14045599     ASom    G    C        0      0        2 
  27 chr27_14045599     HCab    G    C        0      0        2 
  27 chr27_14045599     HPrz    G    C        0      0        2 
  27 chr27_14045599     ZBoe    G    C        0      0        2 
  27 chr27_14045599     ZGre    G    C        0      0        2 
  27 chr27_14045599     ZHar    G    C        1      2        2 
  27 chr27_14045599   Sample    G    C        0      0        2 
  27 chr27_14047904     AAsi    T    C        0      0        2 
  27 chr27_14047904     AKia    T    C        0      0        2 
  27 chr27_14047904     AOna    T    C        0      0        2 
  27 chr27_14047904     ASom    T    C        0      0        2 
  27 chr27_14047904     HCab    T    C        0      0        2 
  27 chr27_14047904     HPrz    T    C        0      0        2 
  27 chr27_14047904     ZBoe    T    C        0      0        2 
  27 chr27_14047904     ZGre    T    C        0      0        2 
  27 chr27_14047904     ZHar    T    C        1      2        2 
  27 chr27_14047904   Sample    T    C        0      0        2 
  27 chr27_14055536     AAsi    A    G        0      0        2 
  27 chr27_14055536     AKia    A    G        0      0        2 
  27 chr27_14055536     AOna    A    G        0      0        2 
  27 chr27_14055536     ASom    A    G        0      0        2 
  27 chr27_14055536     HCab    A    G        0      0        2 
  27 chr27_14055536     HPrz    A    G      0.5      1        2 
  27 chr27_14055536     ZBoe    A    G        0      0        2 
  27 chr27_14055536     ZGre    A    G        0      0        2 
  27 chr27_14055536     ZHar    A    G        0      0        2 
  27 chr27_14055536   Sample    A    G        0      0        2 
  27 chr27_14057328     AAsi    A    T        0      0        2 
  27 chr27_14057328     AKia    A    T        0      0        2 
  27 chr27_14057328     AOna    A    T        0      0        2 
  27 chr27_14057328     ASom    A    T        0      0        2 
  27 chr27_14057328     HCab    A    T        0      0        2 
  27 chr27_14057328     HPrz    A    T        0      0        2 
  27 chr27_14057328     ZBoe    A    T        1      2        2 
  27 chr27_14057328     ZGre    A    T        0      0        2 
  27 chr27_14057328     ZHar    A    T        0      0        2 
  27 chr27_14057328   Sample    A    T        0      0        2 
  27 chr27_14063345     AAsi    T    C        0      0        2 
  27 chr27_14063345     AKia    T    C        0      0        2 
  27 chr27_14063345     AOna    T    C        0      0        2 
  27 chr27_14063345     ASom    T    C        0      0        2 
  27 chr27_14063345     HCab    T    C        0      0        2 
  27 chr27_14063345     HPrz    T    C        0      0        2 
  27 chr27_14063345     ZBoe    T    C        0      0        2 
  27 chr27_14063345     ZGre    T    C        0      0        2 
  27 chr27_14063345     ZHar    T    C      0.5      1        2 
  27 chr27_14063345   Sample    T    C        0      0        2 
  27 chr27_14071947     AAsi    T    C        0      0        2 
  27 chr27_14071947     AKia    T    C        0      0        2 
  27 chr27_14071947     AOna    T    C        0      0        2 
  27 chr27_14071947     ASom    T    C        0      0        2 
  27 chr27_14071947     HCab    T    C        0      0        2 
  27 chr27_14071947     HPrz    T    C        0      0        2 
  27 chr27_14071947     ZBoe    T    C      0.5      1        2 
  27 chr27_14071947     ZGre    T    C        0      0        2 
  27 chr27_14071947     ZHar    T    C        0      0        2 
  27 chr27_14071947   Sample    T    C        0      0        2 
  27 chr27_14073754     AAsi    A    G        0      0        2 
  27 chr27_14073754     AKia    A    G        0      0        2 
  27 chr27_14073754     AOna    A    G        0      0        2 
  27 chr27_14073754     ASom    A    G        0      0        2 
  27 chr27_14073754     HCab    A    G        0      0        2 
  27 chr27_14073754     HPrz    A    G        0      0        2 
  27 chr27_14073754     ZBoe    A    G        0      0        2 
  27 chr27_14073754     ZGre    A    G        0      0        2 
  27 chr27_14073754     ZHar    A    G      0.5      1        2 
  27 chr27_14073754   Sample    A    G        0      0        2 
  27 chr27_14074002     AAsi    T    C        0      0        2 
  27 chr27_14074002     AKia    T    C        0      0        2 
  27 chr27_14074002     AOna    T    C        0      0        2 
  27 chr27_14074002     ASom    T    C      0.5      1        2 
  27 chr27_14074002     HCab    T    C        0      0        2 
  27 chr27_14074002     HPrz    T    C        0      0        2 
  27 chr27_14074002     ZBoe    T    C        0      0        2 
  27 chr27_14074002     ZGre    T    C        0      0        2 
  27 chr27_14074002     ZHar    T    C        0      0        2 
  27 chr27_14074002   Sample    T    C        0      0        2 
  27 chr27_14082117     AAsi    A    G        0      0        2 
  27 chr27_14082117     AKia    A    G        0      0        2 
  27 chr27_14082117     AOna    A    G        0      0        2 
  27 chr27_14082117     ASom    A    G        0      0        2 
  27 chr27_14082117     HCab    A    G        1      2        2 
  27 chr27_14082117     HPrz    A    G        1      2        2 
  27 chr27_14082117     ZBoe    A    G        0      0        2 
  27 chr27_14082117     ZGre    A    G        0      0        2 
  27 chr27_14082117     ZHar    A    G        0      0        2 
  27 chr27_14082117   Sample    A    G        0      0        2 
  27 chr27_14083609     AAsi    T    A        0      0        2 
  27 chr27_14083609     AKia    T    A        0      0        2 
  27 chr27_14083609     AOna    T    A        0      0        2 
  27 chr27_14083609     ASom    T    A        0      0        2 
  27 chr27_14083609     HCab    T    A        1      2        2 
  27 chr27_14083609     HPrz    T    A        1      2        2 
  27 chr27_14083609     ZBoe    T    A        0      0        2 
  27 chr27_14083609     ZGre    T    A        0      0        2 
  27 chr27_14083609     ZHar    T    A        0      0        2 
  27 chr27_14083609   Sample    T    A        0      0        2 
  27 chr27_14089541     AAsi    A    G        0      0        2 
  27 chr27_14089541     AKia    A    G        0      0        2 
  27 chr27_14089541     AOna    A    G        1      2        2 
  27 chr27_14089541     ASom    A    G        0      0        2 
  27 chr27_14089541     HCab    A    G        0      0        2 
  27 chr27_14089541     HPrz    A    G        0      0        2 
  27 chr27_14089541     ZBoe    A    G        0      0        2 
  27 chr27_14089541     ZGre    A    G        0      0        2 
  27 chr27_14089541     ZHar    A    G        0      0        2 
  27 chr27_14089541   Sample    A    G        0      0        2 
  27 chr27_14094839     AAsi    C    T        0      0        2 
  27 chr27_14094839     AKia    C    T        0      0        2 
  27 chr27_14094839     AOna    C    T        0      0        2 
  27 chr27_14094839     ASom    C    T        0      0        2 
  27 chr27_14094839     HCab    C    T        1      2        2 
  27 chr27_14094839     HPrz    C    T        1      2        2 
  27 chr27_14094839     ZBoe    C    T        0      0        2 
  27 chr27_14094839     ZGre    C    T        0      0        2 
  27 chr27_14094839     ZHar    C    T        0      0        2 
  27 chr27_14094839   Sample    C    T        0      0        2 
  27 chr27_14095577     AAsi    T    C        1      2        2 
  27 chr27_14095577     AKia    T    C        0      0        2 
  27 chr27_14095577     AOna    T    C        0      0        2 
  27 chr27_14095577     ASom    T    C        0      0        2 
  27 chr27_14095577     HCab    T    C        0      0        2 
  27 chr27_14095577     HPrz    T    C        0      0        2 
  27 chr27_14095577     ZBoe    T    C        0      0        2 
  27 chr27_14095577     ZGre    T    C        0      0        2 
  27 chr27_14095577     ZHar    T    C        0      0        2 
  27 chr27_14095577   Sample    T    C        1      2        2 
  27 chr27_14096688     AAsi    A    G        0      0        2 
  27 chr27_14096688     AKia    A    G        0      0        2 
  27 chr27_14096688     AOna    A    G        0      0        2 
  27 chr27_14096688     ASom    A    G        0      0        2 
  27 chr27_14096688     HCab    A    G        1      2        2 
  27 chr27_14096688     HPrz    A    G        1      2        2 
  27 chr27_14096688     ZBoe    A    G        0      0        2 
  27 chr27_14096688     ZGre    A    G        0      0        2 
  27 chr27_14096688     ZHar    A    G        0      0        2 
  27 chr27_14096688   Sample    A    G        0      0        2 
  27 chr27_14099864     AAsi    A    G        0      0        2 
  27 chr27_14099864     AKia    A    G        0      0        2 
  27 chr27_14099864     AOna    A    G        0      0        2 
  27 chr27_14099864     ASom    A    G        0      0        2 
  27 chr27_14099864     HCab    A    G        1      2        2 
  27 chr27_14099864     HPrz    A    G        1      2        2 
  27 chr27_14099864     ZBoe    A    G        0      0        2 
  27 chr27_14099864     ZGre    A    G        0      0        2 
  27 chr27_14099864     ZHar    A    G        0      0        2 
  27 chr27_14099864   Sample    A    G        0      0        2 
  27 chr27_14104998     AAsi    G    C        0      0        2 
  27 chr27_14104998     AKia    G    C        0      0        2 
  27 chr27_14104998     AOna    G    C        0      0        2 
  27 chr27_14104998     ASom    G    C        0      0        2 
  27 chr27_14104998     HCab    G    C        0      0        2 
  27 chr27_14104998     HPrz    G    C        0      0        2 
  27 chr27_14104998     ZBoe    G    C        0      0        2 
  27 chr27_14104998     ZGre    G    C        0      0        2 
  27 chr27_14104998     ZHar    G    C      0.5      1        2 
  27 chr27_14104998   Sample    G    C        0      0        2 
  27 chr27_14107003     AAsi    A    G        0      0        2 
  27 chr27_14107003     AKia    A    G        0      0        2 
  27 chr27_14107003     AOna    A    G        0      0        2 
  27 chr27_14107003     ASom    A    G        0      0        2 
  27 chr27_14107003     HCab    A    G        0      0        2 
  27 chr27_14107003     HPrz    A    G        0      0        2 
  27 chr27_14107003     ZBoe    A    G      0.5      1        2 
  27 chr27_14107003     ZGre    A    G        0      0        2 
  27 chr27_14107003     ZHar    A    G        0      0        2 
  27 chr27_14107003   Sample    A    G        0      0        2 
  27 chr27_14110388     AAsi    T    C      0.5      1        2 
  27 chr27_14110388     AKia    T    C        0      0        2 
  27 chr27_14110388     AOna    T    C        0      0        2 
  27 chr27_14110388     ASom    T    C        0      0        2 
  27 chr27_14110388     HCab    T    C        0      0        2 
  27 chr27_14110388     HPrz    T    C        0      0        2 
  27 chr27_14110388     ZBoe    T    C        0      0        2 
  27 chr27_14110388     ZGre    T    C        0      0        2 
  27 chr27_14110388     ZHar    T    C        0      0        2 
  27 chr27_14110388   Sample    T    C        0      0        2 
  27 chr27_14116746     AAsi    T    C        0      0        2 
  27 chr27_14116746     AKia    T    C        0      0        2 
  27 chr27_14116746     AOna    T    C        1      2        2 
  27 chr27_14116746     ASom    T    C        0      0        2 
  27 chr27_14116746     HCab    T    C        0      0        2 
  27 chr27_14116746     HPrz    T    C        0      0        2 
  27 chr27_14116746     ZBoe    T    C        0      0        2 
  27 chr27_14116746     ZGre    T    C        0      0        2 
  27 chr27_14116746     ZHar    T    C        0      0        2 
  27 chr27_14116746   Sample    T    C        0      0        2 
  27 chr27_14119057     AAsi    T    C        0      0        2 
  27 chr27_14119057     AKia    T    C        0      0        2 
  27 chr27_14119057     AOna    T    C        0      0        2 
  27 chr27_14119057     ASom    T    C        0      0        2 
  27 chr27_14119057     HCab    T    C        0      0        2 
  27 chr27_14119057     HPrz    T    C        0      0        2 
  27 chr27_14119057     ZBoe    T    C        0      0        2 
  27 chr27_14119057     ZGre    T    C        0      0        2 
  27 chr27_14119057     ZHar    T    C      0.5      1        2 
  27 chr27_14119057   Sample    T    C        0      0        2 
  27 chr27_14123821     AAsi    A    C      0.5      1        2 
  27 chr27_14123821     AKia    A    C        0      0        2 
  27 chr27_14123821     AOna    A    C        0      0        2 
  27 chr27_14123821     ASom    A    C        0      0        2 
  27 chr27_14123821     HCab    A    C        0      0        2 
  27 chr27_14123821     HPrz    A    C        0      0        2 
  27 chr27_14123821     ZBoe    A    C        0      0        2 
  27 chr27_14123821     ZGre    A    C        0      0        2 
  27 chr27_14123821     ZHar    A    C        0      0        2 
  27 chr27_14123821   Sample    A    C        0      0        2 
  27 chr27_14132932     AAsi    C    T        0      0        2 
  27 chr27_14132932     AKia    C    T        0      0        2 
  27 chr27_14132932     AOna    C    T        1      2        2 
  27 chr27_14132932     ASom    C    T        0      0        2 
  27 chr27_14132932     HCab    C    T        0      0        2 
  27 chr27_14132932     HPrz    C    T        0      0        2 
  27 chr27_14132932     ZBoe    C    T        0      0        2 
  27 chr27_14132932     ZGre    C    T        0      0        2 
  27 chr27_14132932     ZHar    C    T        0      0        2 
  27 chr27_14132932   Sample    C    T        0      0        2 
  27 chr27_14135592     AAsi    A    G        0      0        2 
  27 chr27_14135592     AKia    A    G        0      0        2 
  27 chr27_14135592     AOna    A    G        0      0        2 
  27 chr27_14135592     ASom    A    G        0      0        2 
  27 chr27_14135592     HCab    A    G        0      0        2 
  27 chr27_14135592     HPrz    A    G        0      0        2 
  27 chr27_14135592     ZBoe    A    G        1      2        2 
  27 chr27_14135592     ZGre    A    G        0      0        2 
  27 chr27_14135592     ZHar    A    G        0      0        2 
  27 chr27_14135592   Sample    A    G        0      0        2 
  27 chr27_14137626     AAsi    T    C        0      0        2 
  27 chr27_14137626     AKia    T    C        0      0        2 
  27 chr27_14137626     AOna    T    C        0      0        2 
  27 chr27_14137626     ASom    T    C        0      0        2 
  27 chr27_14137626     HCab    T    C        1      2        2 
  27 chr27_14137626     HPrz    T    C        1      2        2 
  27 chr27_14137626     ZBoe    T    C      0.5      1        2 
  27 chr27_14137626     ZGre    T    C        0      0        2 
  27 chr27_14137626     ZHar    T    C        0      0        2 
  27 chr27_14137626   Sample    T    C        0      0        2 
  27 chr27_14145844     AAsi    T    C        0      0        2 
  27 chr27_14145844     AKia    T    C        0      0        2 
  27 chr27_14145844     AOna    T    C        0      0        2 
  27 chr27_14145844     ASom    T    C        0      0        2 
  27 chr27_14145844     HCab    T    C        0      0        2 
  27 chr27_14145844     HPrz    T    C        0      0        2 
  27 chr27_14145844     ZBoe    T    C        1      2        2 
  27 chr27_14145844     ZGre    T    C        0      0        2 
  27 chr27_14145844     ZHar    T    C        0      0        2 
  27 chr27_14145844   Sample    T    C        0      0        2 
  27 chr27_14154509     AAsi    T    C        0      0        2 
  27 chr27_14154509     AKia    T    C        0      0        2 
  27 chr27_14154509     AOna    T    C        0      0        2 
  27 chr27_14154509     ASom    T    C        0      0        2 
  27 chr27_14154509     HCab    T    C        0      0        2 
  27 chr27_14154509     HPrz    T    C        0      0        2 
  27 chr27_14154509     ZBoe    T    C        1      2        2 
  27 chr27_14154509     ZGre    T    C        0      0        2 
  27 chr27_14154509     ZHar    T    C        0      0        2 
  27 chr27_14154509   Sample    T    C        0      0        2 
  27 chr27_14154864     AAsi    G    A        0      0        2 
  27 chr27_14154864     AKia    G    A        0      0        2 
  27 chr27_14154864     AOna    G    A        0      0        2 
  27 chr27_14154864     ASom    G    A        0      0        2 
  27 chr27_14154864     HCab    G    A        1      2        2 
  27 chr27_14154864     HPrz    G    A        1      2        2 
  27 chr27_14154864     ZBoe    G    A        0      0        2 
  27 chr27_14154864     ZGre    G    A        0      0        2 
  27 chr27_14154864     ZHar    G    A        0      0        2 
  27 chr27_14154864   Sample    G    A        0      0        2 
  27 chr27_14155894     AAsi    G    A        0      0        2 
  27 chr27_14155894     AKia    G    A        0      0        2 
  27 chr27_14155894     AOna    G    A        0      0        2 
  27 chr27_14155894     ASom    G    A        0      0        2 
  27 chr27_14155894     HCab    G    A        1      2        2 
  27 chr27_14155894     HPrz    G    A        1      2        2 
  27 chr27_14155894     ZBoe    G    A        0      0        2 
  27 chr27_14155894     ZGre    G    A        0      0        2 
  27 chr27_14155894     ZHar    G    A        0      0        2 
  27 chr27_14155894   Sample    G    A        0      0        2 
  27 chr27_14166027     AAsi    G    A        0      0        2 
  27 chr27_14166027     AKia    G    A        1      2        2 
  27 chr27_14166027     AOna    G    A        1      2        2 
  27 chr27_14166027     ASom    G    A        0      0        2 
  27 chr27_14166027     HCab    G    A        0      0        2 
  27 chr27_14166027     HPrz    G    A        0      0        2 
  27 chr27_14166027     ZBoe    G    A        0      0        2 
  27 chr27_14166027     ZGre    G    A        0      0        2 
  27 chr27_14166027     ZHar    G    A        0      0        2 
  27 chr27_14166027   Sample    G    A        0      0        2 
  27 chr27_14169201     AAsi    A    G        0      0        2 
  27 chr27_14169201     AKia    A    G        0      0        2 
  27 chr27_14169201     AOna    A    G        0      0        2 
  27 chr27_14169201     ASom    A    G        0      0        2 
  27 chr27_14169201     HCab    A    G        0      0        2 
  27 chr27_14169201     HPrz    A    G        0      0        2 
  27 chr27_14169201     ZBoe    A    G        0      0        2 
  27 chr27_14169201     ZGre    A    G        1      2        2 
  27 chr27_14169201     ZHar    A    G        0      0        2 
  27 chr27_14169201   Sample    A    G        0      0        2 
  27 chr27_14171597     AAsi    G    T        0      0        2 
  27 chr27_14171597     AKia    G    T        0      0        2 
  27 chr27_14171597     AOna    G    T        0      0        2 
  27 chr27_14171597     ASom    G    T        0      0        2 
  27 chr27_14171597     HCab    G    T        0      0        2 
  27 chr27_14171597     HPrz    G    T        0      0        2 
  27 chr27_14171597     ZBoe    G    T        0      0        2 
  27 chr27_14171597     ZGre    G    T        0      0        2 
  27 chr27_14171597     ZHar    G    T        1      2        2 
  27 chr27_14171597   Sample    G    T        0      0        2 
  27 chr27_14184025     AAsi    C    G        0      0        2 
  27 chr27_14184025     AKia    C    G        0      0        2 
  27 chr27_14184025     AOna    C    G        0      0        2 
  27 chr27_14184025     ASom    C    G        0      0        2 
  27 chr27_14184025     HCab    C    G        1      2        2 
  27 chr27_14184025     HPrz    C    G      0.5      1        2 
  27 chr27_14184025     ZBoe    C    G        0      0        2 
  27 chr27_14184025     ZGre    C    G        0      0        2 
  27 chr27_14184025     ZHar    C    G        0      0        2 
  27 chr27_14184025   Sample    C    G        0      0        2 
  27 chr27_14184849     AAsi    G    A        0      0        2 
  27 chr27_14184849     AKia    G    A        0      0        2 
  27 chr27_14184849     AOna    G    A        0      0        2 
  27 chr27_14184849     ASom    G    A        0      0        2 
  27 chr27_14184849     HCab    G    A        0      0        2 
  27 chr27_14184849     HPrz    G    A        0      0        2 
  27 chr27_14184849     ZBoe    G    A        0      0        2 
  27 chr27_14184849     ZGre    G    A      0.5      1        2 
  27 chr27_14184849     ZHar    G    A        0      0        2 
  27 chr27_14184849   Sample    G    A        0      0        2 
  27 chr27_14187384     AAsi    A    G        0      0        2 
  27 chr27_14187384     AKia    A    G        0      0        2 
  27 chr27_14187384     AOna    A    G        0      0        2 
  27 chr27_14187384     ASom    A    G        0      0        2 
  27 chr27_14187384     HCab    A    G        0      0        2 
  27 chr27_14187384     HPrz    A    G        0      0        2 
  27 chr27_14187384     ZBoe    A    G        0      0        2 
  27 chr27_14187384     ZGre    A    G        1      2        2 
  27 chr27_14187384     ZHar    A    G        0      0        2 
  27 chr27_14187384   Sample    A    G        0      0        2 
  27 chr27_14190251     AAsi    C    A        0      0        2 
  27 chr27_14190251     AKia    C    A        0      0        2 
  27 chr27_14190251     AOna    C    A        0      0        2 
  27 chr27_14190251     ASom    C    A        0      0        2 
  27 chr27_14190251     HCab    C    A        0      0        2 
  27 chr27_14190251     HPrz    C    A        0      0        2 
  27 chr27_14190251     ZBoe    C    A        1      2        2 
  27 chr27_14190251     ZGre    C    A        1      2        2 
  27 chr27_14190251     ZHar    C    A        0      0        2 
  27 chr27_14190251   Sample    C    A        0      0        2 
  27 chr27_14190997     AAsi    G    A        0      0        2 
  27 chr27_14190997     AKia    G    A        0      0        2 
  27 chr27_14190997     AOna    G    A        0      0        2 
  27 chr27_14190997     ASom    G    A        0      0        2 
  27 chr27_14190997     HCab    G    A        0      0        2 
  27 chr27_14190997     HPrz    G    A        0      0        2 
  27 chr27_14190997     ZBoe    G    A        0      0        2 
  27 chr27_14190997     ZGre    G    A      0.5      1        2 
  27 chr27_14190997     ZHar    G    A        0      0        2 
  27 chr27_14190997   Sample    G    A        0      0        2 
  27 chr27_14202941     AAsi    T    C        0      0        2 
  27 chr27_14202941     AKia    T    C        0      0        2 
  27 chr27_14202941     AOna    T    C        0      0        2 
  27 chr27_14202941     ASom    T    C        0      0        2 
  27 chr27_14202941     HCab    T    C        0      0        2 
  27 chr27_14202941     HPrz    T    C        1      2        2 
  27 chr27_14202941     ZBoe    T    C        0      0        2 
  27 chr27_14202941     ZGre    T    C        0      0        2 
  27 chr27_14202941     ZHar    T    C        0      0        2 
  27 chr27_14202941   Sample    T    C        0      0        2 
  27 chr27_14209255     AAsi    A    G        0      0        2 
  27 chr27_14209255     AKia    A    G      0.5      1        2 
  27 chr27_14209255     AOna    A    G        0      0        2 
  27 chr27_14209255     ASom    A    G        0      0        2 
  27 chr27_14209255     HCab    A    G        0      0        2 
  27 chr27_14209255     HPrz    A    G        0      0        2 
  27 chr27_14209255     ZBoe    A    G        0      0        2 
  27 chr27_14209255     ZGre    A    G        0      0        2 
  27 chr27_14209255     ZHar    A    G        0      0        2 
  27 chr27_14209255   Sample    A    G        0      0        2 
  27 chr27_14209727     AAsi    T    C        0      0        2 
  27 chr27_14209727     AKia    T    C        0      0        2 
  27 chr27_14209727     AOna    T    C        0      0        2 
  27 chr27_14209727     ASom    T    C        0      0        2 
  27 chr27_14209727     HCab    T    C        1      2        2 
  27 chr27_14209727     HPrz    T    C        1      2        2 
  27 chr27_14209727     ZBoe    T    C        0      0        2 
  27 chr27_14209727     ZGre    T    C        0      0        2 
  27 chr27_14209727     ZHar    T    C        0      0        2 
  27 chr27_14209727   Sample    T    C        0      0        2 
  27 chr27_14225461     AAsi    C    A        0      0        2 
  27 chr27_14225461     AKia    C    A        1      2        2 
  27 chr27_14225461     AOna    C    A        0      0        2 
  27 chr27_14225461     ASom    C    A        0      0        2 
  27 chr27_14225461     HCab    C    A        0      0        2 
  27 chr27_14225461     HPrz    C    A        0      0        2 
  27 chr27_14225461     ZBoe    C    A        0      0        2 
  27 chr27_14225461     ZGre    C    A        0      0        2 
  27 chr27_14225461     ZHar    C    A        0      0        2 
  27 chr27_14225461   Sample    C    A        0      0        2 
  27 chr27_14225518     AAsi    A    G      0.5      1        2 
  27 chr27_14225518     AKia    A    G        0      0        2 
  27 chr27_14225518     AOna    A    G        0      0        2 
  27 chr27_14225518     ASom    A    G        0      0        2 
  27 chr27_14225518     HCab    A    G        0      0        2 
  27 chr27_14225518     HPrz    A    G        0      0        2 
  27 chr27_14225518     ZBoe    A    G        0      0        2 
  27 chr27_14225518     ZGre    A    G        0      0        2 
  27 chr27_14225518     ZHar    A    G        0      0        2 
  27 chr27_14225518   Sample    A    G        0      0        2 
  27 chr27_14233121     AAsi    C    A        0      0        2 
  27 chr27_14233121     AKia    C    A        0      0        2 
  27 chr27_14233121     AOna    C    A        0      0        2 
  27 chr27_14233121     ASom    C    A        0      0        2 
  27 chr27_14233121     HCab    C    A        0      0        2 
  27 chr27_14233121     HPrz    C    A        0      0        2 
  27 chr27_14233121     ZBoe    C    A        0      0        2 
  27 chr27_14233121     ZGre    C    A      0.5      1        2 
  27 chr27_14233121     ZHar    C    A        0      0        2 
  27 chr27_14233121   Sample    C    A        0      0        2 
  27 chr27_14237891     AAsi    A    G        0      0        2 
  27 chr27_14237891     AKia    A    G        0      0        2 
  27 chr27_14237891     AOna    A    G        0      0        2 
  27 chr27_14237891     ASom    A    G        0      0        2 
  27 chr27_14237891     HCab    A    G        0      0        2 
  27 chr27_14237891     HPrz    A    G        0      0        2 
  27 chr27_14237891     ZBoe    A    G        0      0        2 
  27 chr27_14237891     ZGre    A    G      0.5      1        2 
  27 chr27_14237891     ZHar    A    G        0      0        2 
  27 chr27_14237891   Sample    A    G        0      0        2 
  27 chr27_14245357     AAsi    C    A        0      0        2 
  27 chr27_14245357     AKia    C    A        0      0        2 
  27 chr27_14245357     AOna    C    A        0      0        2 
  27 chr27_14245357     ASom    C    A        0      0        2 
  27 chr27_14245357     HCab    C    A        0      0        2 
  27 chr27_14245357     HPrz    C    A        0      0        2 
  27 chr27_14245357     ZBoe    C    A        1      2        2 
  27 chr27_14245357     ZGre    C    A        0      0        2 
  27 chr27_14245357     ZHar    C    A        0      0        2 
  27 chr27_14245357   Sample    C    A        0      0        2 
  27 chr27_14266835     AAsi    A    G        1      2        2 
  27 chr27_14266835     AKia    A    G        0      0        2 
  27 chr27_14266835     AOna    A    G        0      0        2 
  27 chr27_14266835     ASom    A    G        1      2        2 
  27 chr27_14266835     HCab    A    G        1      2        2 
  27 chr27_14266835     HPrz    A    G        1      2        2 
  27 chr27_14266835     ZBoe    A    G        0      0        2 
  27 chr27_14266835     ZGre    A    G        0      0        2 
  27 chr27_14266835     ZHar    A    G        0      0        2 
  27 chr27_14266835   Sample    A    G        1      2        2 
  27 chr27_14272718     AAsi    A    G        0      0        2 
  27 chr27_14272718     AKia    A    G        0      0        2 
  27 chr27_14272718     AOna    A    G        0      0        2 
  27 chr27_14272718     ASom    A    G        0      0        2 
  27 chr27_14272718     HCab    A    G        0      0        2 
  27 chr27_14272718     HPrz    A    G        0      0        2 
  27 chr27_14272718     ZBoe    A    G        0      0        2 
  27 chr27_14272718     ZGre    A    G        0      0        2 
  27 chr27_14272718     ZHar    A    G        1      2        2 
  27 chr27_14272718   Sample    A    G        0      0        2 
  27 chr27_14273477     AAsi    A    C        0      0        2 
  27 chr27_14273477     AKia    A    C        0      0        2 
  27 chr27_14273477     AOna    A    C        0      0        2 
  27 chr27_14273477     ASom    A    C        0      0        2 
  27 chr27_14273477     HCab    A    C        0      0        2 
  27 chr27_14273477     HPrz    A    C      0.5      1        2 
  27 chr27_14273477     ZBoe    A    C        0      0        2 
  27 chr27_14273477     ZGre    A    C        0      0        2 
  27 chr27_14273477     ZHar    A    C        0      0        2 
  27 chr27_14273477   Sample    A    C        0      0        2 
  27 chr27_14276662     AAsi    T    C        0      0        2 
  27 chr27_14276662     AKia    T    C        0      0        2 
  27 chr27_14276662     AOna    T    C        0      0        2 
  27 chr27_14276662     ASom    T    C        0      0        2 
  27 chr27_14276662     HCab    T    C        1      2        2 
  27 chr27_14276662     HPrz    T    C        1      2        2 
  27 chr27_14276662     ZBoe    T    C        0      0        2 
  27 chr27_14276662     ZGre    T    C        0      0        2 
  27 chr27_14276662     ZHar    T    C        0      0        2 
  27 chr27_14276662   Sample    T    C        0      0        2 
  27 chr27_14281840     AAsi    C    T        0      0        2 
  27 chr27_14281840     AKia    C    T        0      0        2 
  27 chr27_14281840     AOna    C    T        0      0        2 
  27 chr27_14281840     ASom    C    T        0      0        2 
  27 chr27_14281840     HCab    C    T        0      0        2 
  27 chr27_14281840     HPrz    C    T        0      0        2 
  27 chr27_14281840     ZBoe    C    T      0.5      1        2 
  27 chr27_14281840     ZGre    C    T        0      0        2 
  27 chr27_14281840     ZHar    C    T        0      0        2 
  27 chr27_14281840   Sample    C    T        0      0        2 
  27 chr27_14282876     AAsi    A    G        0      0        2 
  27 chr27_14282876     AKia    A    G        0      0        2 
  27 chr27_14282876     AOna    A    G        0      0        2 
  27 chr27_14282876     ASom    A    G        0      0        2 
  27 chr27_14282876     HCab    A    G        0      0        2 
  27 chr27_14282876     HPrz    A    G        0      0        2 
  27 chr27_14282876     ZBoe    A    G        0      0        2 
  27 chr27_14282876     ZGre    A    G        0      0        2 
  27 chr27_14282876     ZHar    A    G      0.5      1        2 
  27 chr27_14282876   Sample    A    G        0      0        2 
  27 chr27_14285943     AAsi    G    A        0      0        2 
  27 chr27_14285943     AKia    G    A        0      0        2 
  27 chr27_14285943     AOna    G    A        0      0        2 
  27 chr27_14285943     ASom    G    A        0      0        2 
  27 chr27_14285943     HCab    G    A        0      0        2 
  27 chr27_14285943     HPrz    G    A        0      0        2 
  27 chr27_14285943     ZBoe    G    A        0      0        2 
  27 chr27_14285943     ZGre    G    A        0      0        2 
  27 chr27_14285943     ZHar    G    A      0.5      1        2 
  27 chr27_14285943   Sample    G    A        0      0        2 
  27 chr27_14288436     AAsi    G    A        0      0        2 
  27 chr27_14288436     AKia    G    A        0      0        2 
  27 chr27_14288436     AOna    G    A        0      0        2 
  27 chr27_14288436     ASom    G    A        0      0        2 
  27 chr27_14288436     HCab    G    A        0      0        2 
  27 chr27_14288436     HPrz    G    A      0.5      1        2 
  27 chr27_14288436     ZBoe    G    A        0      0        2 
  27 chr27_14288436     ZGre    G    A        0      0        2 
  27 chr27_14288436     ZHar    G    A        0      0        2 
  27 chr27_14288436   Sample    G    A        0      0        2 
  27 chr27_14294489     AAsi    T    C        0      0        2 
  27 chr27_14294489     AKia    T    C        0      0        2 
  27 chr27_14294489     AOna    T    C        0      0        2 
  27 chr27_14294489     ASom    T    C        0      0        2 
  27 chr27_14294489     HCab    T    C        0      0        2 
  27 chr27_14294489     HPrz    T    C        0      0        2 
  27 chr27_14294489     ZBoe    T    C        0      0        2 
  27 chr27_14294489     ZGre    T    C        0      0        2 
  27 chr27_14294489     ZHar    T    C        1      2        2 
  27 chr27_14294489   Sample    T    C        0      0        2 
  27 chr27_14295001     AAsi    A    G        0      0        2 
  27 chr27_14295001     AKia    A    G        0      0        2 
  27 chr27_14295001     AOna    A    G        0      0        2 
  27 chr27_14295001     ASom    A    G        0      0        2 
  27 chr27_14295001     HCab    A    G        0      0        2 
  27 chr27_14295001     HPrz    A    G        0      0        2 
  27 chr27_14295001     ZBoe    A    G        0      0        2 
  27 chr27_14295001     ZGre    A    G        0      0        2 
  27 chr27_14295001     ZHar    A    G        1      2        2 
  27 chr27_14295001   Sample    A    G        0      0        2 
  27 chr27_14297541     AAsi    T    C        0      0        2 
  27 chr27_14297541     AKia    T    C      0.5      1        2 
  27 chr27_14297541     AOna    T    C        0      0        2 
  27 chr27_14297541     ASom    T    C        0      0        2 
  27 chr27_14297541     HCab    T    C        0      0        2 
  27 chr27_14297541     HPrz    T    C        0      0        2 
  27 chr27_14297541     ZBoe    T    C        0      0        2 
  27 chr27_14297541     ZGre    T    C        0      0        2 
  27 chr27_14297541     ZHar    T    C        0      0        2 
  27 chr27_14297541   Sample    T    C        0      0        2 
  27 chr27_14299878     AAsi    T    G        0      0        2 
  27 chr27_14299878     AKia    T    G        0      0        2 
  27 chr27_14299878     AOna    T    G        0      0        2 
  27 chr27_14299878     ASom    T    G        0      0        2 
  27 chr27_14299878     HCab    T    G        0      0        2 
  27 chr27_14299878     HPrz    T    G        0      0        2 
  27 chr27_14299878     ZBoe    T    G        0      0        2 
  27 chr27_14299878     ZGre    T    G        0      0        2 
  27 chr27_14299878     ZHar    T    G      0.5      1        2 
  27 chr27_14299878   Sample    T    G        0      0        2 
  27 chr27_14300530     AAsi    A    T        0      0        2 
  27 chr27_14300530     AKia    A    T        0      0        2 
  27 chr27_14300530     AOna    A    T        0      0        2 
  27 chr27_14300530     ASom    A    T        0      0        2 
  27 chr27_14300530     HCab    A    T        1      2        2 
  27 chr27_14300530     HPrz    A    T        1      2        2 
  27 chr27_14300530     ZBoe    A    T        0      0        2 
  27 chr27_14300530     ZGre    A    T        0      0        2 
  27 chr27_14300530     ZHar    A    T        0      0        2 
  27 chr27_14300530   Sample    A    T        0      0        2 
  27 chr27_14301357     AAsi    T    G        0      0        2 
  27 chr27_14301357     AKia    T    G        0      0        2 
  27 chr27_14301357     AOna    T    G        0      0        2 
  27 chr27_14301357     ASom    T    G        0      0        2 
  27 chr27_14301357     HCab    T    G        1      2        2 
  27 chr27_14301357     HPrz    T    G        1      2        2 
  27 chr27_14301357     ZBoe    T    G        0      0        2 
  27 chr27_14301357     ZGre    T    G        0      0        2 
  27 chr27_14301357     ZHar    T    G        0      0        2 
  27 chr27_14301357   Sample    T    G        0      0        2 
  27 chr27_14303696     AAsi    T    C        0      0        2 
  27 chr27_14303696     AKia    T    C        0      0        2 
  27 chr27_14303696     AOna    T    C        0      0        2 
  27 chr27_14303696     ASom    T    C        0      0        2 
  27 chr27_14303696     HCab    T    C        1      2        2 
  27 chr27_14303696     HPrz    T    C        1      2        2 
  27 chr27_14303696     ZBoe    T    C        0      0        2 
  27 chr27_14303696     ZGre    T    C        0      0        2 
  27 chr27_14303696     ZHar    T    C        1      2        2 
  27 chr27_14303696   Sample    T    C        0      0        2 
  27 chr27_14322213     AAsi    A    G      0.5      1        2 
  27 chr27_14322213     AKia    A    G        0      0        2 
  27 chr27_14322213     AOna    A    G        0      0        2 
  27 chr27_14322213     ASom    A    G        1      2        2 
  27 chr27_14322213     HCab    A    G        0      0        2 
  27 chr27_14322213     HPrz    A    G        0      0        2 
  27 chr27_14322213     ZBoe    A    G        0      0        2 
  27 chr27_14322213     ZGre    A    G        0      0        2 
  27 chr27_14322213     ZHar    A    G        0      0        2 
  27 chr27_14322213   Sample    A    G        0      0        2 
  27 chr27_14323097     AAsi    A    G        0      0        2 
  27 chr27_14323097     AKia    A    G        1      2        2 
  27 chr27_14323097     AOna    A    G        1      2        2 
  27 chr27_14323097     ASom    A    G        0      0        2 
  27 chr27_14323097     HCab    A    G        0      0        2 
  27 chr27_14323097     HPrz    A    G        0      0        2 
  27 chr27_14323097     ZBoe    A    G        0      0        2 
  27 chr27_14323097     ZGre    A    G        0      0        2 
  27 chr27_14323097     ZHar    A    G        0      0        2 
  27 chr27_14323097   Sample    A    G        0      0        2 
  27 chr27_14325449     AAsi    T    C        0      0        2 
  27 chr27_14325449     AKia    T    C        0      0        2 
  27 chr27_14325449     AOna    T    C        0      0        2 
  27 chr27_14325449     ASom    T    C        0      0        2 
  27 chr27_14325449     HCab    T    C        0      0        2 
  27 chr27_14325449     HPrz    T    C        0      0        2 
  27 chr27_14325449     ZBoe    T    C        0      0        2 
  27 chr27_14325449     ZGre    T    C        1      2        2 
  27 chr27_14325449     ZHar    T    C        0      0        2 
  27 chr27_14325449   Sample    T    C        0      0        2 
  27 chr27_14328583     AAsi    T    C        0      0        2 
  27 chr27_14328583     AKia    T    C        0      0        2 
  27 chr27_14328583     AOna    T    C        0      0        2 
  27 chr27_14328583     ASom    T    C        0      0        2 
  27 chr27_14328583     HCab    T    C        1      2        2 
  27 chr27_14328583     HPrz    T    C        0      0        2 
  27 chr27_14328583     ZBoe    T    C      0.5      1        2 
  27 chr27_14328583     ZGre    T    C        0      0        2 
  27 chr27_14328583     ZHar    T    C        0      0        2 
  27 chr27_14328583   Sample    T    C        0      0        2 
  27 chr27_14331017     AAsi    A    C        0      0        2 
  27 chr27_14331017     AKia    A    C        0      0        2 
  27 chr27_14331017     AOna    A    C        0      0        2 
  27 chr27_14331017     ASom    A    C        0      0        2 
  27 chr27_14331017     HCab    A    C        0      0        2 
  27 chr27_14331017     HPrz    A    C        1      2        2 
  27 chr27_14331017     ZBoe    A    C        0      0        2 
  27 chr27_14331017     ZGre    A    C        0      0        2 
  27 chr27_14331017     ZHar    A    C        0      0        2 
  27 chr27_14331017   Sample    A    C        0      0        2 
  27 chr27_14331022     AAsi    A    G        0      0        2 
  27 chr27_14331022     AKia    A    G        1      2        2 
  27 chr27_14331022     AOna    A    G        1      2        2 
  27 chr27_14331022     ASom    A    G        0      0        2 
  27 chr27_14331022     HCab    A    G        0      0        2 
  27 chr27_14331022     HPrz    A    G        0      0        2 
  27 chr27_14331022     ZBoe    A    G        0      0        2 
  27 chr27_14331022     ZGre    A    G        0      0        2 
  27 chr27_14331022     ZHar    A    G        0      0        2 
  27 chr27_14331022   Sample    A    G        0      0        2 
  27 chr27_14337739     AAsi    A    G        0      0        2 
  27 chr27_14337739     AKia    A    G        0      0        2 
  27 chr27_14337739     AOna    A    G        0      0        2 
  27 chr27_14337739     ASom    A    G        0      0        2 
  27 chr27_14337739     HCab    A    G        0      0        2 
  27 chr27_14337739     HPrz    A    G        0      0        2 
  27 chr27_14337739     ZBoe    A    G        0      0        2 
  27 chr27_14337739     ZGre    A    G        0      0        2 
  27 chr27_14337739     ZHar    A    G      0.5      1        2 
  27 chr27_14337739   Sample    A    G        0      0        2 
  27 chr27_14341811     AAsi    A    G      0.5      1        2 
  27 chr27_14341811     AKia    A    G        0      0        2 
  27 chr27_14341811     AOna    A    G        0      0        2 
  27 chr27_14341811     ASom    A    G        0      0        2 
  27 chr27_14341811     HCab    A    G        0      0        2 
  27 chr27_14341811     HPrz    A    G        0      0        2 
  27 chr27_14341811     ZBoe    A    G        0      0        2 
  27 chr27_14341811     ZGre    A    G        0      0        2 
  27 chr27_14341811     ZHar    A    G        0      0        2 
  27 chr27_14341811   Sample    A    G        0      0        2 
  27 chr27_14345868     AAsi    T    C        0      0        2 
  27 chr27_14345868     AKia    T    C        0      0        2 
  27 chr27_14345868     AOna    T    C        0      0        2 
  27 chr27_14345868     ASom    T    C        0      0        2 
  27 chr27_14345868     HCab    T    C        0      0        2 
  27 chr27_14345868     HPrz    T    C        0      0        2 
  27 chr27_14345868     ZBoe    T    C        1      2        2 
  27 chr27_14345868     ZGre    T    C        1      2        2 
  27 chr27_14345868     ZHar    T    C        1      2        2 
  27 chr27_14345868   Sample    T    C        0      0        2 
  27 chr27_14346048     AAsi    T    G        0      0        2 
  27 chr27_14346048     AKia    T    G        0      0        2 
  27 chr27_14346048     AOna    T    G        0      0        2 
  27 chr27_14346048     ASom    T    G        0      0        2 
  27 chr27_14346048     HCab    T    G        1      2        2 
  27 chr27_14346048     HPrz    T    G        1      2        2 
  27 chr27_14346048     ZBoe    T    G        0      0        2 
  27 chr27_14346048     ZGre    T    G        0      0        2 
  27 chr27_14346048     ZHar    T    G        0      0        2 
  27 chr27_14346048   Sample    T    G        0      0        2 
  27 chr27_14347447     AAsi    A    G        0      0        2 
  27 chr27_14347447     AKia    A    G        0      0        2 
  27 chr27_14347447     AOna    A    G        0      0        2 
  27 chr27_14347447     ASom    A    G        0      0        2 
  27 chr27_14347447     HCab    A    G        0      0        2 
  27 chr27_14347447     HPrz    A    G        0      0        2 
  27 chr27_14347447     ZBoe    A    G        0      0        2 
  27 chr27_14347447     ZGre    A    G        0      0        2 
  27 chr27_14347447     ZHar    A    G      0.5      1        2 
  27 chr27_14347447   Sample    A    G        0      0        2 
  27 chr27_14350078     AAsi    T    A        0      0        2 
  27 chr27_14350078     AKia    T    A        0      0        2 
  27 chr27_14350078     AOna    T    A        0      0        2 
  27 chr27_14350078     ASom    T    A        0      0        2 
  27 chr27_14350078     HCab    T    A        0      0        2 
  27 chr27_14350078     HPrz    T    A        0      0        2 
  27 chr27_14350078     ZBoe    T    A        0      0        2 
  27 chr27_14350078     ZGre    T    A        0      0        2 
  27 chr27_14350078     ZHar    T    A        1      2        2 
  27 chr27_14350078   Sample    T    A        0      0        2 
  27 chr27_14352623     AAsi    A    C        0      0        2 
  27 chr27_14352623     AKia    A    C        0      0        2 
  27 chr27_14352623     AOna    A    C        0      0        2 
  27 chr27_14352623     ASom    A    C        0      0        2 
  27 chr27_14352623     HCab    A    C        1      2        2 
  27 chr27_14352623     HPrz    A    C        1      2        2 
  27 chr27_14352623     ZBoe    A    C        0      0        2 
  27 chr27_14352623     ZGre    A    C        0      0        2 
  27 chr27_14352623     ZHar    A    C        0      0        2 
  27 chr27_14352623   Sample    A    C        0      0        2 
  27 chr27_14359436     AAsi    A    C        0      0        2 
  27 chr27_14359436     AKia    A    C        0      0        2 
  27 chr27_14359436     AOna    A    C        0      0        2 
  27 chr27_14359436     ASom    A    C        0      0        2 
  27 chr27_14359436     HCab    A    C        0      0        2 
  27 chr27_14359436     HPrz    A    C        0      0        2 
  27 chr27_14359436     ZBoe    A    C        0      0        2 
  27 chr27_14359436     ZGre    A    C        0      0        2 
  27 chr27_14359436     ZHar    A    C        1      2        2 
  27 chr27_14359436   Sample    A    C        0      0        2 
  27 chr27_14368727     AAsi    A    G        0      0        2 
  27 chr27_14368727     AKia    A    G        0      0        2 
  27 chr27_14368727     AOna    A    G        0      0        2 
  27 chr27_14368727     ASom    A    G      0.5      1        2 
  27 chr27_14368727     HCab    A    G        0      0        2 
  27 chr27_14368727     HPrz    A    G        0      0        2 
  27 chr27_14368727     ZBoe    A    G        0      0        2 
  27 chr27_14368727     ZGre    A    G        0      0        2 
  27 chr27_14368727     ZHar    A    G        0      0        2 
  27 chr27_14368727   Sample    A    G        0      0        2 
  27 chr27_14378541     AAsi    T    G        0      0        2 
  27 chr27_14378541     AKia    T    G        0      0        2 
  27 chr27_14378541     AOna    T    G        0      0        2 
  27 chr27_14378541     ASom    T    G        0      0        2 
  27 chr27_14378541     HCab    T    G        0      0        2 
  27 chr27_14378541     HPrz    T    G      0.5      1        2 
  27 chr27_14378541     ZBoe    T    G        0      0        2 
  27 chr27_14378541     ZGre    T    G        0      0        2 
  27 chr27_14378541     ZHar    T    G        0      0        2 
  27 chr27_14378541   Sample    T    G        0      0        2 
  27 chr27_14383947     AAsi    A    G      0.5      1        2 
  27 chr27_14383947     AKia    A    G        0      0        2 
  27 chr27_14383947     AOna    A    G        0      0        2 
  27 chr27_14383947     ASom    A    G        0      0        2 
  27 chr27_14383947     HCab    A    G        0      0        2 
  27 chr27_14383947     HPrz    A    G        0      0        2 
  27 chr27_14383947     ZBoe    A    G        0      0        2 
  27 chr27_14383947     ZGre    A    G        0      0        2 
  27 chr27_14383947     ZHar    A    G        0      0        2 
  27 chr27_14383947   Sample    A    G        0      0        2 
  27 chr27_14389985     AAsi    G    A        0      0        2 
  27 chr27_14389985     AKia    G    A        0      0        2 
  27 chr27_14389985     AOna    G    A        0      0        2 
  27 chr27_14389985     ASom    G    A        0      0        2 
  27 chr27_14389985     HCab    G    A        1      2        2 
  27 chr27_14389985     HPrz    G    A        1      2        2 
  27 chr27_14389985     ZBoe    G    A        0      0        2 
  27 chr27_14389985     ZGre    G    A        0      0        2 
  27 chr27_14389985     ZHar    G    A        0      0        2 
  27 chr27_14389985   Sample    G    A        0      0        2 
  27 chr27_14392780     AAsi    A    T        0      0        2 
  27 chr27_14392780     AKia    A    T        0      0        2 
  27 chr27_14392780     AOna    A    T        0      0        2 
  27 chr27_14392780     ASom    A    T        0      0        2 
  27 chr27_14392780     HCab    A    T        0      0        2 
  27 chr27_14392780     HPrz    A    T        0      0        2 
  27 chr27_14392780     ZBoe    A    T      0.5      1        2 
  27 chr27_14392780     ZGre    A    T        0      0        2 
  27 chr27_14392780     ZHar    A    T        0      0        2 
  27 chr27_14392780   Sample    A    T        0      0        2 
  27 chr27_14393825     AAsi    A    G        0      0        2 
  27 chr27_14393825     AKia    A    G        0      0        2 
  27 chr27_14393825     AOna    A    G        0      0        2 
  27 chr27_14393825     ASom    A    G        0      0        2 
  27 chr27_14393825     HCab    A    G        1      2        2 
  27 chr27_14393825     HPrz    A    G        1      2        2 
  27 chr27_14393825     ZBoe    A    G        0      0        2 
  27 chr27_14393825     ZGre    A    G        0      0        2 
  27 chr27_14393825     ZHar    A    G        0      0        2 
  27 chr27_14393825   Sample    A    G        0      0        2 
  27 chr27_14395287     AAsi    T    C        0      0        2 
  27 chr27_14395287     AKia    T    C        0      0        2 
  27 chr27_14395287     AOna    T    C        0      0        2 
  27 chr27_14395287     ASom    T    C        0      0        2 
  27 chr27_14395287     HCab    T    C        1      2        2 
  27 chr27_14395287     HPrz    T    C        1      2        2 
  27 chr27_14395287     ZBoe    T    C        0      0        2 
  27 chr27_14395287     ZGre    T    C        0      0        2 
  27 chr27_14395287     ZHar    T    C        0      0        2 
  27 chr27_14395287   Sample    T    C        0      0        2 
  27 chr27_14395440     AAsi    G    A        0      0        2 
  27 chr27_14395440     AKia    G    A        0      0        2 
  27 chr27_14395440     AOna    G    A        0      0        2 
  27 chr27_14395440     ASom    G    A        0      0        2 
  27 chr27_14395440     HCab    G    A        1      2        2 
  27 chr27_14395440     HPrz    G    A        1      2        2 
  27 chr27_14395440     ZBoe    G    A        0      0        2 
  27 chr27_14395440     ZGre    G    A        0      0        2 
  27 chr27_14395440     ZHar    G    A        0      0        2 
  27 chr27_14395440   Sample    G    A        0      0        2 
  27 chr27_14396757     AAsi    G    A        0      0        2 
  27 chr27_14396757     AKia    G    A        0      0        2 
  27 chr27_14396757     AOna    G    A        0      0        2 
  27 chr27_14396757     ASom    G    A        0      0        2 
  27 chr27_14396757     HCab    G    A        0      0        2 
  27 chr27_14396757     HPrz    G    A        0      0        2 
  27 chr27_14396757     ZBoe    G    A        0      0        2 
  27 chr27_14396757     ZGre    G    A        0      0        2 
  27 chr27_14396757     ZHar    G    A        1      2        2 
  27 chr27_14396757   Sample    G    A        0      0        2 
  27 chr27_14402344     AAsi    A    C        0      0        2 
  27 chr27_14402344     AKia    A    C        0      0        2 
  27 chr27_14402344     AOna    A    C        0      0        2 
  27 chr27_14402344     ASom    A    C        0      0        2 
  27 chr27_14402344     HCab    A    C        1      2        2 
  27 chr27_14402344     HPrz    A    C        1      2        2 
  27 chr27_14402344     ZBoe    A    C        0      0        2 
  27 chr27_14402344     ZGre    A    C        0      0        2 
  27 chr27_14402344     ZHar    A    C        0      0        2 
  27 chr27_14402344   Sample    A    C        0      0        2 
  27 chr27_14403804     AAsi    T    C        0      0        2 
  27 chr27_14403804     AKia    T    C        1      2        2 
  27 chr27_14403804     AOna    T    C      0.5      1        2 
  27 chr27_14403804     ASom    T    C        0      0        2 
  27 chr27_14403804     HCab    T    C        0      0        2 
  27 chr27_14403804     HPrz    T    C        0      0        2 
  27 chr27_14403804     ZBoe    T    C        0      0        2 
  27 chr27_14403804     ZGre    T    C        0      0        2 
  27 chr27_14403804     ZHar    T    C        0      0        2 
  27 chr27_14403804   Sample    T    C        0      0        2 
  27 chr27_14410533     AAsi    A    G        0      0        2 
  27 chr27_14410533     AKia    A    G        0      0        2 
  27 chr27_14410533     AOna    A    G        0      0        2 
  27 chr27_14410533     ASom    A    G        0      0        2 
  27 chr27_14410533     HCab    A    G        0      0        2 
  27 chr27_14410533     HPrz    A    G        0      0        2 
  27 chr27_14410533     ZBoe    A    G        0      0        2 
  27 chr27_14410533     ZGre    A    G        1      2        2 
  27 chr27_14410533     ZHar    A    G        0      0        2 
  27 chr27_14410533   Sample    A    G        0      0        2 
  27 chr27_14411187     AAsi    G    A        0      0        2 
  27 chr27_14411187     AKia    G    A        0      0        2 
  27 chr27_14411187     AOna    G    A        0      0        2 
  27 chr27_14411187     ASom    G    A        0      0        2 
  27 chr27_14411187     HCab    G    A        0      0        2 
  27 chr27_14411187     HPrz    G    A        0      0        2 
  27 chr27_14411187     ZBoe    G    A      0.5      1        2 
  27 chr27_14411187     ZGre    G    A        0      0        2 
  27 chr27_14411187     ZHar    G    A        0      0        2 
  27 chr27_14411187   Sample    G    A        0      0        2 
  27 chr27_14416672     AAsi    A    G        0      0        2 
  27 chr27_14416672     AKia    A    G      0.5      1        2 
  27 chr27_14416672     AOna    A    G        0      0        2 
  27 chr27_14416672     ASom    A    G        0      0        2 
  27 chr27_14416672     HCab    A    G        0      0        2 
  27 chr27_14416672     HPrz    A    G        0      0        2 
  27 chr27_14416672     ZBoe    A    G        0      0        2 
  27 chr27_14416672     ZGre    A    G        0      0        2 
  27 chr27_14416672     ZHar    A    G        0      0        2 
  27 chr27_14416672   Sample    A    G        0      0        2 
  27 chr27_14419069     AAsi    A    C        0      0        2 
  27 chr27_14419069     AKia    A    C      0.5      1        2 
  27 chr27_14419069     AOna    A    C        0      0        2 
  27 chr27_14419069     ASom    A    C        0      0        2 
  27 chr27_14419069     HCab    A    C        0      0        2 
  27 chr27_14419069     HPrz    A    C        0      0        2 
  27 chr27_14419069     ZBoe    A    C        0      0        2 
  27 chr27_14419069     ZGre    A    C        0      0        2 
  27 chr27_14419069     ZHar    A    C        0      0        2 
  27 chr27_14419069   Sample    A    C        0      0        2 
  27 chr27_14421385     AAsi    C    T        0      0        2 
  27 chr27_14421385     AKia    C    T        0      0        2 
  27 chr27_14421385     AOna    C    T        0      0        2 
  27 chr27_14421385     ASom    C    T        0      0        2 
  27 chr27_14421385     HCab    C    T        1      2        2 
  27 chr27_14421385     HPrz    C    T        1      2        2 
  27 chr27_14421385     ZBoe    C    T        0      0        2 
  27 chr27_14421385     ZGre    C    T        0      0        2 
  27 chr27_14421385     ZHar    C    T        0      0        2 
  27 chr27_14421385   Sample    C    T        0      0        2 
  27 chr27_14425925     AAsi    T    C        0      0        2 
  27 chr27_14425925     AKia    T    C      0.5      1        2 
  27 chr27_14425925     AOna    T    C        0      0        2 
  27 chr27_14425925     ASom    T    C        0      0        2 
  27 chr27_14425925     HCab    T    C        0      0        2 
  27 chr27_14425925     HPrz    T    C        0      0        2 
  27 chr27_14425925     ZBoe    T    C        0      0        2 
  27 chr27_14425925     ZGre    T    C        0      0        2 
  27 chr27_14425925     ZHar    T    C        0      0        2 
  27 chr27_14425925   Sample    T    C        0      0        2 
  27 chr27_14432770     AAsi    T    C        0      0        2 
  27 chr27_14432770     AKia    T    C        0      0        2 
  27 chr27_14432770     AOna    T    C      0.5      1        2 
  27 chr27_14432770     ASom    T    C        0      0        2 
  27 chr27_14432770     HCab    T    C        0      0        2 
  27 chr27_14432770     HPrz    T    C        0      0        2 
  27 chr27_14432770     ZBoe    T    C        0      0        2 
  27 chr27_14432770     ZGre    T    C        0      0        2 
  27 chr27_14432770     ZHar    T    C        0      0        2 
  27 chr27_14432770   Sample    T    C        0      0        2 
  27 chr27_14434160     AAsi    A    C        0      0        2 
  27 chr27_14434160     AKia    A    C        0      0        2 
  27 chr27_14434160     AOna    A    C        0      0        2 
  27 chr27_14434160     ASom    A    C        0      0        2 
  27 chr27_14434160     HCab    A    C        0      0        2 
  27 chr27_14434160     HPrz    A    C        0      0        2 
  27 chr27_14434160     ZBoe    A    C      0.5      1        2 
  27 chr27_14434160     ZGre    A    C        0      0        2 
  27 chr27_14434160     ZHar    A    C        0      0        2 
  27 chr27_14434160   Sample    A    C        0      0        2 
  27 chr27_14437811     AAsi    A    G        0      0        2 
  27 chr27_14437811     AKia    A    G        0      0        2 
  27 chr27_14437811     AOna    A    G        0      0        2 
  27 chr27_14437811     ASom    A    G        0      0        2 
  27 chr27_14437811     HCab    A    G        1      2        2 
  27 chr27_14437811     HPrz    A    G        1      2        2 
  27 chr27_14437811     ZBoe    A    G        0      0        2 
  27 chr27_14437811     ZGre    A    G        0      0        2 
  27 chr27_14437811     ZHar    A    G        0      0        2 
  27 chr27_14437811   Sample    A    G        0      0        2 
  27 chr27_14438066     AAsi    A    G        0      0        2 
  27 chr27_14438066     AKia    A    G        0      0        2 
  27 chr27_14438066     AOna    A    G        0      0        2 
  27 chr27_14438066     ASom    A    G        0      0        2 
  27 chr27_14438066     HCab    A    G        0      0        2 
  27 chr27_14438066     HPrz    A    G        0      0        2 
  27 chr27_14438066     ZBoe    A    G        0      0        2 
  27 chr27_14438066     ZGre    A    G        0      0        2 
  27 chr27_14438066     ZHar    A    G        1      2        2 
  27 chr27_14438066   Sample    A    G        0      0        2 
  27 chr27_14441557     AAsi    C    G        0      0        2 
  27 chr27_14441557     AKia    C    G        0      0        2 
  27 chr27_14441557     AOna    C    G        0      0        2 
  27 chr27_14441557     ASom    C    G        0      0        2 
  27 chr27_14441557     HCab    C    G        0      0        2 
  27 chr27_14441557     HPrz    C    G        0      0        2 
  27 chr27_14441557     ZBoe    C    G        1      2        2 
  27 chr27_14441557     ZGre    C    G        0      0        2 
  27 chr27_14441557     ZHar    C    G        0      0        2 
  27 chr27_14441557   Sample    C    G        0      0        2 
  27 chr27_14456828     AAsi    A    T        0      0        2 
  27 chr27_14456828     AKia    A    T        0      0        2 
  27 chr27_14456828     AOna    A    T        0      0        2 
  27 chr27_14456828     ASom    A    T        0      0        2 
  27 chr27_14456828     HCab    A    T        0      0        2 
  27 chr27_14456828     HPrz    A    T        0      0        2 
  27 chr27_14456828     ZBoe    A    T      0.5      1        2 
  27 chr27_14456828     ZGre    A    T        0      0        2 
  27 chr27_14456828     ZHar    A    T        0      0        2 
  27 chr27_14456828   Sample    A    T        0      0        2 
  27 chr27_14469774     AAsi    G    C        0      0        2 
  27 chr27_14469774     AKia    G    C        1      2        2 
  27 chr27_14469774     AOna    G    C      0.5      1        2 
  27 chr27_14469774     ASom    G    C        0      0        2 
  27 chr27_14469774     HCab    G    C        0      0        2 
  27 chr27_14469774     HPrz    G    C        0      0        2 
  27 chr27_14469774     ZBoe    G    C        0      0        2 
  27 chr27_14469774     ZGre    G    C        0      0        2 
  27 chr27_14469774     ZHar    G    C        0      0        2 
  27 chr27_14469774   Sample    G    C        0      0        2 
  27 chr27_14471423     AAsi    T    G        0      0        2 
  27 chr27_14471423     AKia    T    G        0      0        2 
  27 chr27_14471423     AOna    T    G        0      0        2 
  27 chr27_14471423     ASom    T    G        0      0        2 
  27 chr27_14471423     HCab    T    G        1      2        2 
  27 chr27_14471423     HPrz    T    G        1      2        2 
  27 chr27_14471423     ZBoe    T    G        0      0        2 
  27 chr27_14471423     ZGre    T    G        0      0        2 
  27 chr27_14471423     ZHar    T    G        0      0        2 
  27 chr27_14471423   Sample    T    G        0      0        2 
  27 chr27_14471643     AAsi    G    C        1      2        2 
  27 chr27_14471643     AKia    G    C        0      0        2 
  27 chr27_14471643     AOna    G    C        0      0        2 
  27 chr27_14471643     ASom    G    C        1      2        2 
  27 chr27_14471643     HCab    G    C        1      2        2 
  27 chr27_14471643     HPrz    G    C        1      2        2 
  27 chr27_14471643     ZBoe    G    C        0      0        2 
  27 chr27_14471643     ZGre    G    C        0      0        2 
  27 chr27_14471643     ZHar    G    C        0      0        2 
  27 chr27_14471643   Sample    G    C        1      2        2 
  27 chr27_14474032     AAsi    T    C        0      0        2 
  27 chr27_14474032     AKia    T    C        0      0        2 
  27 chr27_14474032     AOna    T    C        0      0        2 
  27 chr27_14474032     ASom    T    C        0      0        2 
  27 chr27_14474032     HCab    T    C        0      0        2 
  27 chr27_14474032     HPrz    T    C      0.5      1        2 
  27 chr27_14474032     ZBoe    T    C        0      0        2 
  27 chr27_14474032     ZGre    T    C        0      0        2 
  27 chr27_14474032     ZHar    T    C        0      0        2 
  27 chr27_14474032   Sample    T    C        0      0        2 
  27 chr27_14482756     AAsi    T    C        0      0        2 
  27 chr27_14482756     AKia    T    C        0      0        2 
  27 chr27_14482756     AOna    T    C        0      0        2 
  27 chr27_14482756     ASom    T    C        0      0        2 
  27 chr27_14482756     HCab    T    C        0      0        2 
  27 chr27_14482756     HPrz    T    C        0      0        2 
  27 chr27_14482756     ZBoe    T    C        0      0        2 
  27 chr27_14482756     ZGre    T    C        0      0        2 
  27 chr27_14482756     ZHar    T    C        1      2        2 
  27 chr27_14482756   Sample    T    C        0      0        2 
  27 chr27_14489116     AAsi    T    C        0      0        2 
  27 chr27_14489116     AKia    T    C        0      0        2 
  27 chr27_14489116     AOna    T    C        0      0        2 
  27 chr27_14489116     ASom    T    C        0      0        2 
  27 chr27_14489116     HCab    T    C        0      0        2 
  27 chr27_14489116     HPrz    T    C        0      0        2 
  27 chr27_14489116     ZBoe    T    C        0      0        2 
  27 chr27_14489116     ZGre    T    C        0      0        2 
  27 chr27_14489116     ZHar    T    C        1      2        2 
  27 chr27_14489116   Sample    T    C        0      0        2 
  27 chr27_14489126     AAsi    A    G        0      0        2 
  27 chr27_14489126     AKia    A    G        0      0        2 
  27 chr27_14489126     AOna    A    G        0      0        2 
  27 chr27_14489126     ASom    A    G        0      0        2 
  27 chr27_14489126     HCab    A    G        1      2        2 
  27 chr27_14489126     HPrz    A    G        1      2        2 
  27 chr27_14489126     ZBoe    A    G        0      0        2 
  27 chr27_14489126     ZGre    A    G        0      0        2 
  27 chr27_14489126     ZHar    A    G        0      0        2 
  27 chr27_14489126   Sample    A    G        0      0        2 
  27 chr27_14490583     AAsi    C    T        0      0        2 
  27 chr27_14490583     AKia    C    T        0      0        2 
  27 chr27_14490583     AOna    C    T        0      0        2 
  27 chr27_14490583     ASom    C    T        1      2        2 
  27 chr27_14490583     HCab    C    T        0      0        2 
  27 chr27_14490583     HPrz    C    T        0      0        2 
  27 chr27_14490583     ZBoe    C    T        0      0        2 
  27 chr27_14490583     ZGre    C    T        0      0        2 
  27 chr27_14490583     ZHar    C    T        0      0        2 
  27 chr27_14490583   Sample    C    T        0      0        2 
  27 chr27_14494312     AAsi    T    G        0      0        2 
  27 chr27_14494312     AKia    T    G        0      0        2 
  27 chr27_14494312     AOna    T    G        0      0        2 
  27 chr27_14494312     ASom    T    G        0      0        2 
  27 chr27_14494312     HCab    T    G        0      0        2 
  27 chr27_14494312     HPrz    T    G        0      0        2 
  27 chr27_14494312     ZBoe    T    G        0      0        2 
  27 chr27_14494312     ZGre    T    G        1      2        2 
  27 chr27_14494312     ZHar    T    G        0      0        2 
  27 chr27_14494312   Sample    T    G        0      0        2 
  27 chr27_14503255     AAsi    C    A        0      0        2 
  27 chr27_14503255     AKia    C    A        0      0        2 
  27 chr27_14503255     AOna    C    A        0      0        2 
  27 chr27_14503255     ASom    C    A        0      0        2 
  27 chr27_14503255     HCab    C    A        0      0        2 
  27 chr27_14503255     HPrz    C    A        0      0        2 
  27 chr27_14503255     ZBoe    C    A        0      0        2 
  27 chr27_14503255     ZGre    C    A        1      2        2 
  27 chr27_14503255     ZHar    C    A        0      0        2 
  27 chr27_14503255   Sample    C    A        0      0        2 
  27 chr27_14503745     AAsi    T    C        0      0        2 
  27 chr27_14503745     AKia    T    C        0      0        2 
  27 chr27_14503745     AOna    T    C        0      0        2 
  27 chr27_14503745     ASom    T    C        0      0        2 
  27 chr27_14503745     HCab    T    C        0      0        2 
  27 chr27_14503745     HPrz    T    C        0      0        2 
  27 chr27_14503745     ZBoe    T    C      0.5      1        2 
  27 chr27_14503745     ZGre    T    C        0      0        2 
  27 chr27_14503745     ZHar    T    C        0      0        2 
  27 chr27_14503745   Sample    T    C        0      0        2 
  27 chr27_14503853     AAsi    A    G        0      0        2 
  27 chr27_14503853     AKia    A    G        0      0        2 
  27 chr27_14503853     AOna    A    G        0      0        2 
  27 chr27_14503853     ASom    A    G        0      0        2 
  27 chr27_14503853     HCab    A    G        0      0        2 
  27 chr27_14503853     HPrz    A    G        0      0        2 
  27 chr27_14503853     ZBoe    A    G        0      0        2 
  27 chr27_14503853     ZGre    A    G        0      0        2 
  27 chr27_14503853     ZHar    A    G      0.5      1        2 
  27 chr27_14503853   Sample    A    G        0      0        2 
  27 chr27_14503854     AAsi    A    C        0      0        2 
  27 chr27_14503854     AKia    A    C        0      0        2 
  27 chr27_14503854     AOna    A    C        0      0        2 
  27 chr27_14503854     ASom    A    C      0.5      1        2 
  27 chr27_14503854     HCab    A    C        0      0        2 
  27 chr27_14503854     HPrz    A    C        0      0        2 
  27 chr27_14503854     ZBoe    A    C        0      0        2 
  27 chr27_14503854     ZGre    A    C        0      0        2 
  27 chr27_14503854     ZHar    A    C        0      0        2 
  27 chr27_14503854   Sample    A    C        0      0        2 
  27 chr27_14504644     AAsi    G    A        0      0        2 
  27 chr27_14504644     AKia    G    A        0      0        2 
  27 chr27_14504644     AOna    G    A      0.5      1        2 
  27 chr27_14504644     ASom    G    A        0      0        2 
  27 chr27_14504644     HCab    G    A        0      0        2 
  27 chr27_14504644     HPrz    G    A        0      0        2 
  27 chr27_14504644     ZBoe    G    A        0      0        2 
  27 chr27_14504644     ZGre    G    A        0      0        2 
  27 chr27_14504644     ZHar    G    A        0      0        2 
  27 chr27_14504644   Sample    G    A        0      0        2 
  27 chr27_14506615     AAsi    G    T        0      0        2 
  27 chr27_14506615     AKia    G    T        1      2        2 
  27 chr27_14506615     AOna    G    T        0      0        2 
  27 chr27_14506615     ASom    G    T        0      0        2 
  27 chr27_14506615     HCab    G    T        0      0        2 
  27 chr27_14506615     HPrz    G    T        0      0        2 
  27 chr27_14506615     ZBoe    G    T        0      0        2 
  27 chr27_14506615     ZGre    G    T        0      0        2 
  27 chr27_14506615     ZHar    G    T        0      0        2 
  27 chr27_14506615   Sample    G    T        0      0        2 
  27 chr27_14512744     AAsi    T    C        0      0        2 
  27 chr27_14512744     AKia    T    C        0      0        2 
  27 chr27_14512744     AOna    T    C        0      0        2 
  27 chr27_14512744     ASom    T    C        0      0        2 
  27 chr27_14512744     HCab    T    C      0.5      1        2 
  27 chr27_14512744     HPrz    T    C        0      0        2 
  27 chr27_14512744     ZBoe    T    C        0      0        2 
  27 chr27_14512744     ZGre    T    C        0      0        2 
  27 chr27_14512744     ZHar    T    C        0      0        2 
  27 chr27_14512744   Sample    T    C        0      0        2 
  27 chr27_14519574     AAsi    G    A        0      0        2 
  27 chr27_14519574     AKia    G    A        0      0        2 
  27 chr27_14519574     AOna    G    A        0      0        2 
  27 chr27_14519574     ASom    G    A        0      0        2 
  27 chr27_14519574     HCab    G    A        1      2        2 
  27 chr27_14519574     HPrz    G    A        1      2        2 
  27 chr27_14519574     ZBoe    G    A        0      0        2 
  27 chr27_14519574     ZGre    G    A        0      0        2 
  27 chr27_14519574     ZHar    G    A        0      0        2 
  27 chr27_14519574   Sample    G    A        0      0        2 
  27 chr27_14533784     AAsi    G    A        0      0        2 
  27 chr27_14533784     AKia    G    A        0      0        2 
  27 chr27_14533784     AOna    G    A        0      0        2 
  27 chr27_14533784     ASom    G    A        0      0        2 
  27 chr27_14533784     HCab    G    A        1      2        2 
  27 chr27_14533784     HPrz    G    A        1      2        2 
  27 chr27_14533784     ZBoe    G    A        0      0        2 
  27 chr27_14533784     ZGre    G    A        0      0        2 
  27 chr27_14533784     ZHar    G    A        0      0        2 
  27 chr27_14533784   Sample    G    A        0      0        2 
  27 chr27_14538125     AAsi    A    G        0      0        2 
  27 chr27_14538125     AKia    A    G        0      0        2 
  27 chr27_14538125     AOna    A    G        0      0        2 
  27 chr27_14538125     ASom    A    G        0      0        2 
  27 chr27_14538125     HCab    A    G        1      2        2 
  27 chr27_14538125     HPrz    A    G        1      2        2 
  27 chr27_14538125     ZBoe    A    G        0      0        2 
  27 chr27_14538125     ZGre    A    G        0      0        2 
  27 chr27_14538125     ZHar    A    G        0      0        2 
  27 chr27_14538125   Sample    A    G        0      0        2 
  27 chr27_14538310     AAsi    A    G        0      0        2 
  27 chr27_14538310     AKia    A    G        0      0        2 
  27 chr27_14538310     AOna    A    G        0      0        2 
  27 chr27_14538310     ASom    A    G        0      0        2 
  27 chr27_14538310     HCab    A    G        1      2        2 
  27 chr27_14538310     HPrz    A    G        1      2        2 
  27 chr27_14538310     ZBoe    A    G        0      0        2 
  27 chr27_14538310     ZGre    A    G        0      0        2 
  27 chr27_14538310     ZHar    A    G        0      0        2 
  27 chr27_14538310   Sample    A    G        0      0        2 
  27 chr27_14541322     AAsi    T    C      0.5      1        2 
  27 chr27_14541322     AKia    T    C        0      0        2 
  27 chr27_14541322     AOna    T    C        0      0        2 
  27 chr27_14541322     ASom    T    C        1      2        2 
  27 chr27_14541322     HCab    T    C        0      0        2 
  27 chr27_14541322     HPrz    T    C        0      0        2 
  27 chr27_14541322     ZBoe    T    C        0      0        2 
  27 chr27_14541322     ZGre    T    C        0      0        2 
  27 chr27_14541322     ZHar    T    C        0      0        2 
  27 chr27_14541322   Sample    T    C        0      0        2 
  27 chr27_14547950     AAsi    G    A        0      0        2 
  27 chr27_14547950     AKia    G    A        0      0        2 
  27 chr27_14547950     AOna    G    A        0      0        2 
  27 chr27_14547950     ASom    G    A        0      0        2 
  27 chr27_14547950     HCab    G    A        1      2        2 
  27 chr27_14547950     HPrz    G    A        1      2        2 
  27 chr27_14547950     ZBoe    G    A        0      0        2 
  27 chr27_14547950     ZGre    G    A        0      0        2 
  27 chr27_14547950     ZHar    G    A        0      0        2 
  27 chr27_14547950   Sample    G    A        0      0        2 
  27 chr27_14549222     AAsi    C    T        0      0        2 
  27 chr27_14549222     AKia    C    T        0      0        2 
  27 chr27_14549222     AOna    C    T        0      0        2 
  27 chr27_14549222     ASom    C    T        0      0        2 
  27 chr27_14549222     HCab    C    T        1      2        2 
  27 chr27_14549222     HPrz    C    T        1      2        2 
  27 chr27_14549222     ZBoe    C    T        0      0        2 
  27 chr27_14549222     ZGre    C    T        0      0        2 
  27 chr27_14549222     ZHar    C    T        0      0        2 
  27 chr27_14549222   Sample    C    T        0      0        2 
  27 chr27_14551328     AAsi    G    A        0      0        2 
  27 chr27_14551328     AKia    G    A        0      0        2 
  27 chr27_14551328     AOna    G    A      0.5      1        2 
  27 chr27_14551328     ASom    G    A        0      0        2 
  27 chr27_14551328     HCab    G    A        0      0        2 
  27 chr27_14551328     HPrz    G    A        0      0        2 
  27 chr27_14551328     ZBoe    G    A        0      0        2 
  27 chr27_14551328     ZGre    G    A        0      0        2 
  27 chr27_14551328     ZHar    G    A        0      0        2 
  27 chr27_14551328   Sample    G    A        0      0        2 
  27 chr27_14561440     AAsi    T    C        0      0        2 
  27 chr27_14561440     AKia    T    C        0      0        2 
  27 chr27_14561440     AOna    T    C        0      0        2 
  27 chr27_14561440     ASom    T    C        0      0        2 
  27 chr27_14561440     HCab    T    C        1      2        2 
  27 chr27_14561440     HPrz    T    C        1      2        2 
  27 chr27_14561440     ZBoe    T    C        0      0        2 
  27 chr27_14561440     ZGre    T    C        0      0        2 
  27 chr27_14561440     ZHar    T    C        0      0        2 
  27 chr27_14561440   Sample    T    C        0      0        2 
  27 chr27_14566869     AAsi    C    T      0.5      1        2 
  27 chr27_14566869     AKia    C    T        0      0        2 
  27 chr27_14566869     AOna    C    T        0      0        2 
  27 chr27_14566869     ASom    C    T        0      0        2 
  27 chr27_14566869     HCab    C    T        0      0        2 
  27 chr27_14566869     HPrz    C    T        0      0        2 
  27 chr27_14566869     ZBoe    C    T        0      0        2 
  27 chr27_14566869     ZGre    C    T        0      0        2 
  27 chr27_14566869     ZHar    C    T        0      0        2 
  27 chr27_14566869   Sample    C    T        0      0        2 
  27 chr27_14572142     AAsi    G    T        0      0        2 
  27 chr27_14572142     AKia    G    T        0      0        2 
  27 chr27_14572142     AOna    G    T        0      0        2 
  27 chr27_14572142     ASom    G    T        0      0        2 
  27 chr27_14572142     HCab    G    T        1      2        2 
  27 chr27_14572142     HPrz    G    T        1      2        2 
  27 chr27_14572142     ZBoe    G    T        0      0        2 
  27 chr27_14572142     ZGre    G    T        0      0        2 
  27 chr27_14572142     ZHar    G    T        0      0        2 
  27 chr27_14572142   Sample    G    T        0      0        2 
  27 chr27_14576952     AAsi    T    C        0      0        2 
  27 chr27_14576952     AKia    T    C        1      2        2 
  27 chr27_14576952     AOna    T    C        0      0        2 
  27 chr27_14576952     ASom    T    C        0      0        2 
  27 chr27_14576952     HCab    T    C        0      0        2 
  27 chr27_14576952     HPrz    T    C        0      0        2 
  27 chr27_14576952     ZBoe    T    C        0      0        2 
  27 chr27_14576952     ZGre    T    C        0      0        2 
  27 chr27_14576952     ZHar    T    C        0      0        2 
  27 chr27_14576952   Sample    T    C        0      0        2 
  27 chr27_14579885     AAsi    C    A        0      0        2 
  27 chr27_14579885     AKia    C    A        0      0        2 
  27 chr27_14579885     AOna    C    A        0      0        2 
  27 chr27_14579885     ASom    C    A        0      0        2 
  27 chr27_14579885     HCab    C    A        1      2        2 
  27 chr27_14579885     HPrz    C    A        1      2        2 
  27 chr27_14579885     ZBoe    C    A        0      0        2 
  27 chr27_14579885     ZGre    C    A        0      0        2 
  27 chr27_14579885     ZHar    C    A        0      0        2 
  27 chr27_14579885   Sample    C    A        0      0        2 
  27 chr27_14582209     AAsi    A    C        0      0        2 
  27 chr27_14582209     AKia    A    C        0      0        2 
  27 chr27_14582209     AOna    A    C        0      0        2 
  27 chr27_14582209     ASom    A    C        0      0        2 
  27 chr27_14582209     HCab    A    C        1      2        2 
  27 chr27_14582209     HPrz    A    C        1      2        2 
  27 chr27_14582209     ZBoe    A    C        0      0        2 
  27 chr27_14582209     ZGre    A    C        0      0        2 
  27 chr27_14582209     ZHar    A    C        0      0        2 
  27 chr27_14582209   Sample    A    C        0      0        2 
  27 chr27_14582647     AAsi    G    A        0      0        2 
  27 chr27_14582647     AKia    G    A        1      2        2 
  27 chr27_14582647     AOna    G    A        0      0        2 
  27 chr27_14582647     ASom    G    A        0      0        2 
  27 chr27_14582647     HCab    G    A        0      0        2 
  27 chr27_14582647     HPrz    G    A        0      0        2 
  27 chr27_14582647     ZBoe    G    A        0      0        2 
  27 chr27_14582647     ZGre    G    A        0      0        2 
  27 chr27_14582647     ZHar    G    A        0      0        2 
  27 chr27_14582647   Sample    G    A        0      0        2 
  27 chr27_14583042     AAsi    T    C        0      0        2 
  27 chr27_14583042     AKia    T    C        0      0        2 
  27 chr27_14583042     AOna    T    C        0      0        2 
  27 chr27_14583042     ASom    T    C        0      0        2 
  27 chr27_14583042     HCab    T    C        0      0        2 
  27 chr27_14583042     HPrz    T    C        0      0        2 
  27 chr27_14583042     ZBoe    T    C      0.5      1        2 
  27 chr27_14583042     ZGre    T    C        0      0        2 
  27 chr27_14583042     ZHar    T    C        0      0        2 
  27 chr27_14583042   Sample    T    C        0      0        2 
  27 chr27_14596167     AAsi    T    C        0      0        2 
  27 chr27_14596167     AKia    T    C        0      0        2 
  27 chr27_14596167     AOna    T    C      0.5      1        2 
  27 chr27_14596167     ASom    T    C        0      0        2 
  27 chr27_14596167     HCab    T    C        0      0        2 
  27 chr27_14596167     HPrz    T    C        0      0        2 
  27 chr27_14596167     ZBoe    T    C        0      0        2 
  27 chr27_14596167     ZGre    T    C        0      0        2 
  27 chr27_14596167     ZHar    T    C        0      0        2 
  27 chr27_14596167   Sample    T    C        0      0        2 
  27 chr27_14596215     AAsi    C    A        1      2        2 
  27 chr27_14596215     AKia    C    A        0      0        2 
  27 chr27_14596215     AOna    C    A        0      0        2 
  27 chr27_14596215     ASom    C    A        0      0        2 
  27 chr27_14596215     HCab    C    A        0      0        2 
  27 chr27_14596215     HPrz    C    A        0      0        2 
  27 chr27_14596215     ZBoe    C    A        0      0        2 
  27 chr27_14596215     ZGre    C    A        0      0        2 
  27 chr27_14596215     ZHar    C    A        0      0        2 
  27 chr27_14596215   Sample    C    A        0      0        2 
  27 chr27_14599177     AAsi    T    C        0      0        2 
  27 chr27_14599177     AKia    T    C        0      0        2 
  27 chr27_14599177     AOna    T    C        0      0        2 
  27 chr27_14599177     ASom    T    C        0      0        2 
  27 chr27_14599177     HCab    T    C        0      0        2 
  27 chr27_14599177     HPrz    T    C        0      0        2 
  27 chr27_14599177     ZBoe    T    C        0      0        2 
  27 chr27_14599177     ZGre    T    C        1      2        2 
  27 chr27_14599177     ZHar    T    C        0      0        2 
  27 chr27_14599177   Sample    T    C        0      0        2 
  27 chr27_14605384     AAsi    A    G        0      0        2 
  27 chr27_14605384     AKia    A    G        1      2        2 
  27 chr27_14605384     AOna    A    G        0      0        2 
  27 chr27_14605384     ASom    A    G        0      0        2 
  27 chr27_14605384     HCab    A    G        0      0        2 
  27 chr27_14605384     HPrz    A    G        0      0        2 
  27 chr27_14605384     ZBoe    A    G        0      0        2 
  27 chr27_14605384     ZGre    A    G        0      0        2 
  27 chr27_14605384     ZHar    A    G        0      0        2 
  27 chr27_14605384   Sample    A    G        0      0        2 
  27 chr27_14622923     AAsi    T    C        0      0        2 
  27 chr27_14622923     AKia    T    C        0      0        2 
  27 chr27_14622923     AOna    T    C        0      0        2 
  27 chr27_14622923     ASom    T    C        0      0        2 
  27 chr27_14622923     HCab    T    C        0      0        2 
  27 chr27_14622923     HPrz    T    C        0      0        2 
  27 chr27_14622923     ZBoe    T    C        0      0        2 
  27 chr27_14622923     ZGre    T    C        0      0        2 
  27 chr27_14622923     ZHar    T    C      0.5      1        2 
  27 chr27_14622923   Sample    T    C        0      0        2 
  27 chr27_14632396     AAsi    C    T        0      0        2 
  27 chr27_14632396     AKia    C    T        0      0        2 
  27 chr27_14632396     AOna    C    T        0      0        2 
  27 chr27_14632396     ASom    C    T        0      0        2 
  27 chr27_14632396     HCab    C    T      0.5      1        2 
  27 chr27_14632396     HPrz    C    T        0      0        2 
  27 chr27_14632396     ZBoe    C    T        0      0        2 
  27 chr27_14632396     ZGre    C    T        0      0        2 
  27 chr27_14632396     ZHar    C    T        0      0        2 
  27 chr27_14632396   Sample    C    T        0      0        2 
  27 chr27_14632705     AAsi    T    A        0      0        2 
  27 chr27_14632705     AKia    T    A        0      0        2 
  27 chr27_14632705     AOna    T    A        0      0        2 
  27 chr27_14632705     ASom    T    A        0      0        2 
  27 chr27_14632705     HCab    T    A        0      0        2 
  27 chr27_14632705     HPrz    T    A      0.5      1        2 
  27 chr27_14632705     ZBoe    T    A        0      0        2 
  27 chr27_14632705     ZGre    T    A        0      0        2 
  27 chr27_14632705     ZHar    T    A        0      0        2 
  27 chr27_14632705   Sample    T    A        0      0        2 
  27 chr27_14632953     AAsi    C    T        1      2        2 
  27 chr27_14632953     AKia    C    T        0      0        2 
  27 chr27_14632953     AOna    C    T        0      0        2 
  27 chr27_14632953     ASom    C    T        1      2        2 
  27 chr27_14632953     HCab    C    T        0      0        2 
  27 chr27_14632953     HPrz    C    T        0      0        2 
  27 chr27_14632953     ZBoe    C    T        0      0        2 
  27 chr27_14632953     ZGre    C    T        0      0        2 
  27 chr27_14632953     ZHar    C    T        0      0        2 
  27 chr27_14632953   Sample    C    T        1      2        2 
  27 chr27_14635346     AAsi    T    A        0      0        2 
  27 chr27_14635346     AKia    T    A        0      0        2 
  27 chr27_14635346     AOna    T    A        0      0        2 
  27 chr27_14635346     ASom    T    A        0      0        2 
  27 chr27_14635346     HCab    T    A        0      0        2 
  27 chr27_14635346     HPrz    T    A        0      0        2 
  27 chr27_14635346     ZBoe    T    A        1      2        2 
  27 chr27_14635346     ZGre    T    A        0      0        2 
  27 chr27_14635346     ZHar    T    A        0      0        2 
  27 chr27_14635346   Sample    T    A        0      0        2 
  27 chr27_14645524     AAsi    G    A        0      0        2 
  27 chr27_14645524     AKia    G    A        0      0        2 
  27 chr27_14645524     AOna    G    A        0      0        2 
  27 chr27_14645524     ASom    G    A        0      0        2 
  27 chr27_14645524     HCab    G    A        1      2        2 
  27 chr27_14645524     HPrz    G    A        1      2        2 
  27 chr27_14645524     ZBoe    G    A        0      0        2 
  27 chr27_14645524     ZGre    G    A        0      0        2 
  27 chr27_14645524     ZHar    G    A        0      0        2 
  27 chr27_14645524   Sample    G    A        0      0        2 
  27 chr27_14649579     AAsi    G    A        1      2        2 
  27 chr27_14649579     AKia    G    A        1      2        2 
  27 chr27_14649579     AOna    G    A        1      2        2 
  27 chr27_14649579     ASom    G    A        1      2        2 
  27 chr27_14649579     HCab    G    A        0      0        2 
  27 chr27_14649579     HPrz    G    A        0      0        2 
  27 chr27_14649579     ZBoe    G    A        0      0        2 
  27 chr27_14649579     ZGre    G    A        0      0        2 
  27 chr27_14649579     ZHar    G    A        0      0        2 
  27 chr27_14649579   Sample    G    A        1      2        2 
  27 chr27_14656792     AAsi    C    T        0      0        2 
  27 chr27_14656792     AKia    C    T        0      0        2 
  27 chr27_14656792     AOna    C    T        0      0        2 
  27 chr27_14656792     ASom    C    T        0      0        2 
  27 chr27_14656792     HCab    C    T        0      0        2 
  27 chr27_14656792     HPrz    C    T        0      0        2 
  27 chr27_14656792     ZBoe    C    T        0      0        2 
  27 chr27_14656792     ZGre    C    T        0      0        2 
  27 chr27_14656792     ZHar    C    T      0.5      1        2 
  27 chr27_14656792   Sample    C    T        0      0        2 
  27 chr27_14657602     AAsi    T    C        0      0        2 
  27 chr27_14657602     AKia    T    C        0      0        2 
  27 chr27_14657602     AOna    T    C        0      0        2 
  27 chr27_14657602     ASom    T    C        1      2        2 
  27 chr27_14657602     HCab    T    C        0      0        2 
  27 chr27_14657602     HPrz    T    C        0      0        2 
  27 chr27_14657602     ZBoe    T    C        0      0        2 
  27 chr27_14657602     ZGre    T    C        0      0        2 
  27 chr27_14657602     ZHar    T    C        0      0        2 
  27 chr27_14657602   Sample    T    C        0      0        2 
  27 chr27_14659368     AAsi    C    T        0      0        2 
  27 chr27_14659368     AKia    C    T        0      0        2 
  27 chr27_14659368     AOna    C    T        0      0        2 
  27 chr27_14659368     ASom    C    T        0      0        2 
  27 chr27_14659368     HCab    C    T      0.5      1        2 
  27 chr27_14659368     HPrz    C    T      0.5      1        2 
  27 chr27_14659368     ZBoe    C    T        0      0        2 
  27 chr27_14659368     ZGre    C    T        0      0        2 
  27 chr27_14659368     ZHar    C    T        0      0        2 
  27 chr27_14659368   Sample    C    T        0      0        2 
  27 chr27_14660851     AAsi    A    G        0      0        2 
  27 chr27_14660851     AKia    A    G        0      0        2 
  27 chr27_14660851     AOna    A    G        0      0        2 
  27 chr27_14660851     ASom    A    G        0      0        2 
  27 chr27_14660851     HCab    A    G        1      2        2 
  27 chr27_14660851     HPrz    A    G        1      2        2 
  27 chr27_14660851     ZBoe    A    G        0      0        2 
  27 chr27_14660851     ZGre    A    G        0      0        2 
  27 chr27_14660851     ZHar    A    G        0      0        2 
  27 chr27_14660851   Sample    A    G        0      0        2 
  27 chr27_14664356     AAsi    T    C        1      2        2 
  27 chr27_14664356     AKia    T    C        0      0        2 
  27 chr27_14664356     AOna    T    C        0      0        2 
  27 chr27_14664356     ASom    T    C        0      0        2 
  27 chr27_14664356     HCab    T    C        0      0        2 
  27 chr27_14664356     HPrz    T    C        0      0        2 
  27 chr27_14664356     ZBoe    T    C        0      0        2 
  27 chr27_14664356     ZGre    T    C        0      0        2 
  27 chr27_14664356     ZHar    T    C        0      0        2 
  27 chr27_14664356   Sample    T    C        1      2        2 
  27 chr27_14664768     AAsi    T    C        0      0        2 
  27 chr27_14664768     AKia    T    C        0      0        2 
  27 chr27_14664768     AOna    T    C        0      0        2 
  27 chr27_14664768     ASom    T    C      0.5      1        2 
  27 chr27_14664768     HCab    T    C        0      0        2 
  27 chr27_14664768     HPrz    T    C        0      0        2 
  27 chr27_14664768     ZBoe    T    C        0      0        2 
  27 chr27_14664768     ZGre    T    C        0      0        2 
  27 chr27_14664768     ZHar    T    C        0      0        2 
  27 chr27_14664768   Sample    T    C        0      0        2 
  27 chr27_14671849     AAsi    T    C        0      0        2 
  27 chr27_14671849     AKia    T    C        0      0        2 
  27 chr27_14671849     AOna    T    C        0      0        2 
  27 chr27_14671849     ASom    T    C        0      0        2 
  27 chr27_14671849     HCab    T    C      0.5      1        2 
  27 chr27_14671849     HPrz    T    C      0.5      1        2 
  27 chr27_14671849     ZBoe    T    C        0      0        2 
  27 chr27_14671849     ZGre    T    C        0      0        2 
  27 chr27_14671849     ZHar    T    C        0      0        2 
  27 chr27_14671849   Sample    T    C        0      0        2 
  27 chr27_14682798     AAsi    T    G      0.5      1        2 
  27 chr27_14682798     AKia    T    G        0      0        2 
  27 chr27_14682798     AOna    T    G        0      0        2 
  27 chr27_14682798     ASom    T    G        0      0        2 
  27 chr27_14682798     HCab    T    G        0      0        2 
  27 chr27_14682798     HPrz    T    G        0      0        2 
  27 chr27_14682798     ZBoe    T    G        0      0        2 
  27 chr27_14682798     ZGre    T    G        0      0        2 
  27 chr27_14682798     ZHar    T    G        0      0        2 
  27 chr27_14682798   Sample    T    G        0      0        2 
  27 chr27_14686782     AAsi    T    C        0      0        2 
  27 chr27_14686782     AKia    T    C        0      0        2 
  27 chr27_14686782     AOna    T    C        0      0        2 
  27 chr27_14686782     ASom    T    C        0      0        2 
  27 chr27_14686782     HCab    T    C        0      0        2 
  27 chr27_14686782     HPrz    T    C        0      0        2 
  27 chr27_14686782     ZBoe    T    C        0      0        2 
  27 chr27_14686782     ZGre    T    C      0.5      1        2 
  27 chr27_14686782     ZHar    T    C        0      0        2 
  27 chr27_14686782   Sample    T    C        0      0        2 
  27 chr27_14689451     AAsi    C    A        1      2        2 
  27 chr27_14689451     AKia    C    A        0      0        2 
  27 chr27_14689451     AOna    C    A        0      0        2 
  27 chr27_14689451     ASom    C    A        1      2        2 
  27 chr27_14689451     HCab    C    A        0      0        2 
  27 chr27_14689451     HPrz    C    A        0      0        2 
  27 chr27_14689451     ZBoe    C    A        0      0        2 
  27 chr27_14689451     ZGre    C    A        0      0        2 
  27 chr27_14689451     ZHar    C    A        0      0        2 
  27 chr27_14689451   Sample    C    A        1      2        2 
  27 chr27_14697577     AAsi    C    T        0      0        2 
  27 chr27_14697577     AKia    C    T        0      0        2 
  27 chr27_14697577     AOna    C    T        0      0        2 
  27 chr27_14697577     ASom    C    T        0      0        2 
  27 chr27_14697577     HCab    C    T        0      0        2 
  27 chr27_14697577     HPrz    C    T        0      0        2 
  27 chr27_14697577     ZBoe    C    T        0      0        2 
  27 chr27_14697577     ZGre    C    T        1      2        2 
  27 chr27_14697577     ZHar    C    T        0      0        2 
  27 chr27_14697577   Sample    C    T        0      0        2 
  27 chr27_14697943     AAsi    G    T        0      0        2 
  27 chr27_14697943     AKia    G    T        0      0        2 
  27 chr27_14697943     AOna    G    T        0      0        2 
  27 chr27_14697943     ASom    G    T        0      0        2 
  27 chr27_14697943     HCab    G    T        0      0        2 
  27 chr27_14697943     HPrz    G    T        0      0        2 
  27 chr27_14697943     ZBoe    G    T        0      0        2 
  27 chr27_14697943     ZGre    G    T      0.5      1        2 
  27 chr27_14697943     ZHar    G    T        0      0        2 
  27 chr27_14697943   Sample    G    T        0      0        2 
  27 chr27_14699233     AAsi    A    T        0      0        2 
  27 chr27_14699233     AKia    A    T        0      0        2 
  27 chr27_14699233     AOna    A    T        0      0        2 
  27 chr27_14699233     ASom    A    T        0      0        2 
  27 chr27_14699233     HCab    A    T        0      0        2 
  27 chr27_14699233     HPrz    A    T        0      0        2 
  27 chr27_14699233     ZBoe    A    T      0.5      1        2 
  27 chr27_14699233     ZGre    A    T        0      0        2 
  27 chr27_14699233     ZHar    A    T        0      0        2 
  27 chr27_14699233   Sample    A    T        0      0        2 
  27 chr27_14705213     AAsi    C    G        0      0        2 
  27 chr27_14705213     AKia    C    G        0      0        2 
  27 chr27_14705213     AOna    C    G        0      0        2 
  27 chr27_14705213     ASom    C    G        0      0        2 
  27 chr27_14705213     HCab    C    G        1      2        2 
  27 chr27_14705213     HPrz    C    G        1      2        2 
  27 chr27_14705213     ZBoe    C    G        0      0        2 
  27 chr27_14705213     ZGre    C    G        0      0        2 
  27 chr27_14705213     ZHar    C    G        0      0        2 
  27 chr27_14705213   Sample    C    G        0      0        2 
  27 chr27_14706950     AAsi    A    C        0      0        2 
  27 chr27_14706950     AKia    A    C        0      0        2 
  27 chr27_14706950     AOna    A    C        0      0        2 
  27 chr27_14706950     ASom    A    C        1      2        2 
  27 chr27_14706950     HCab    A    C        0      0        2 
  27 chr27_14706950     HPrz    A    C        0      0        2 
  27 chr27_14706950     ZBoe    A    C        0      0        2 
  27 chr27_14706950     ZGre    A    C        0      0        2 
  27 chr27_14706950     ZHar    A    C        0      0        2 
  27 chr27_14706950   Sample    A    C        0      0        2 
  27 chr27_14709452     AAsi    T    G        0      0        2 
  27 chr27_14709452     AKia    T    G        0      0        2 
  27 chr27_14709452     AOna    T    G        0      0        2 
  27 chr27_14709452     ASom    T    G        0      0        2 
  27 chr27_14709452     HCab    T    G      0.5      1        2 
  27 chr27_14709452     HPrz    T    G        0      0        2 
  27 chr27_14709452     ZBoe    T    G        0      0        2 
  27 chr27_14709452     ZGre    T    G        0      0        2 
  27 chr27_14709452     ZHar    T    G        0      0        2 
  27 chr27_14709452   Sample    T    G        0      0        2 
  27 chr27_14711781     AAsi    G    A        0      0        2 
  27 chr27_14711781     AKia    G    A        0      0        2 
  27 chr27_14711781     AOna    G    A        0      0        2 
  27 chr27_14711781     ASom    G    A        0      0        2 
  27 chr27_14711781     HCab    G    A        0      0        2 
  27 chr27_14711781     HPrz    G    A        0      0        2 
  27 chr27_14711781     ZBoe    G    A      0.5      1        2 
  27 chr27_14711781     ZGre    G    A        0      0        2 
  27 chr27_14711781     ZHar    G    A        0      0        2 
  27 chr27_14711781   Sample    G    A        0      0        2 
  27 chr27_14717737     AAsi    A    T        0      0        2 
  27 chr27_14717737     AKia    A    T        0      0        2 
  27 chr27_14717737     AOna    A    T        0      0        2 
  27 chr27_14717737     ASom    A    T        0      0        2 
  27 chr27_14717737     HCab    A    T        0      0        2 
  27 chr27_14717737     HPrz    A    T        0      0        2 
  27 chr27_14717737     ZBoe    A    T        0      0        2 
  27 chr27_14717737     ZGre    A    T      0.5      1        2 
  27 chr27_14717737     ZHar    A    T        0      0        2 
  27 chr27_14717737   Sample    A    T        0      0        2 
  27 chr27_14724401     AAsi    C    T        0      0        2 
  27 chr27_14724401     AKia    C    T        0      0        2 
  27 chr27_14724401     AOna    C    T        0      0        2 
  27 chr27_14724401     ASom    C    T        0      0        2 
  27 chr27_14724401     HCab    C    T        0      0        2 
  27 chr27_14724401     HPrz    C    T        0      0        2 
  27 chr27_14724401     ZBoe    C    T        0      0        2 
  27 chr27_14724401     ZGre    C    T        0      0        2 
  27 chr27_14724401     ZHar    C    T        1      2        2 
  27 chr27_14724401   Sample    C    T        0      0        2 
  27 chr27_14727066     AAsi    T    A        0      0        2 
  27 chr27_14727066     AKia    T    A        1      2        2 
  27 chr27_14727066     AOna    T    A        0      0        2 
  27 chr27_14727066     ASom    T    A        0      0        2 
  27 chr27_14727066     HCab    T    A        0      0        2 
  27 chr27_14727066     HPrz    T    A        0      0        2 
  27 chr27_14727066     ZBoe    T    A        0      0        2 
  27 chr27_14727066     ZGre    T    A        0      0        2 
  27 chr27_14727066     ZHar    T    A        0      0        2 
  27 chr27_14727066   Sample    T    A        0      0        2 
  27 chr27_14730852     AAsi    G    C        0      0        2 
  27 chr27_14730852     AKia    G    C        0      0        2 
  27 chr27_14730852     AOna    G    C      0.5      1        2 
  27 chr27_14730852     ASom    G    C        0      0        2 
  27 chr27_14730852     HCab    G    C        0      0        2 
  27 chr27_14730852     HPrz    G    C        0      0        2 
  27 chr27_14730852     ZBoe    G    C        0      0        2 
  27 chr27_14730852     ZGre    G    C        0      0        2 
  27 chr27_14730852     ZHar    G    C        0      0        2 
  27 chr27_14730852   Sample    G    C        0      0        2 
  27 chr27_14740437     AAsi    G    C        0      0        2 
  27 chr27_14740437     AKia    G    C        0      0        2 
  27 chr27_14740437     AOna    G    C        0      0        2 
  27 chr27_14740437     ASom    G    C        0      0        2 
  27 chr27_14740437     HCab    G    C        1      2        2 
  27 chr27_14740437     HPrz    G    C        1      2        2 
  27 chr27_14740437     ZBoe    G    C        0      0        2 
  27 chr27_14740437     ZGre    G    C        0      0        2 
  27 chr27_14740437     ZHar    G    C        0      0        2 
  27 chr27_14740437   Sample    G    C        0      0        2 
  27 chr27_14742637     AAsi    A    G        0      0        2 
  27 chr27_14742637     AKia    A    G        0      0        2 
  27 chr27_14742637     AOna    A    G        0      0        2 
  27 chr27_14742637     ASom    A    G        0      0        2 
  27 chr27_14742637     HCab    A    G      0.5      1        2 
  27 chr27_14742637     HPrz    A    G      0.5      1        2 
  27 chr27_14742637     ZBoe    A    G        0      0        2 
  27 chr27_14742637     ZGre    A    G        0      0        2 
  27 chr27_14742637     ZHar    A    G        0      0        2 
  27 chr27_14742637   Sample    A    G        0      0        2 
  27 chr27_14743319     AAsi    G    A        0      0        2 
  27 chr27_14743319     AKia    G    A        0      0        2 
  27 chr27_14743319     AOna    G    A        0      0        2 
  27 chr27_14743319     ASom    G    A        0      0        2 
  27 chr27_14743319     HCab    G    A      0.5      1        2 
  27 chr27_14743319     HPrz    G    A      0.5      1        2 
  27 chr27_14743319     ZBoe    G    A        0      0        2 
  27 chr27_14743319     ZGre    G    A        0      0        2 
  27 chr27_14743319     ZHar    G    A        0      0        2 
  27 chr27_14743319   Sample    G    A        0      0        2 
  27 chr27_14743994     AAsi    G    A        0      0        2 
  27 chr27_14743994     AKia    G    A        0      0        2 
  27 chr27_14743994     AOna    G    A        0      0        2 
  27 chr27_14743994     ASom    G    A        0      0        2 
  27 chr27_14743994     HCab    G    A        0      0        2 
  27 chr27_14743994     HPrz    G    A        0      0        2 
  27 chr27_14743994     ZBoe    G    A        0      0        2 
  27 chr27_14743994     ZGre    G    A        0      0        2 
  27 chr27_14743994     ZHar    G    A        1      2        2 
  27 chr27_14743994   Sample    G    A        0      0        2 
  27 chr27_14750151     AAsi    A    G        0      0        2 
  27 chr27_14750151     AKia    A    G        0      0        2 
  27 chr27_14750151     AOna    A    G        0      0        2 
  27 chr27_14750151     ASom    A    G        0      0        2 
  27 chr27_14750151     HCab    A    G        1      2        2 
  27 chr27_14750151     HPrz    A    G        1      2        2 
  27 chr27_14750151     ZBoe    A    G        0      0        2 
  27 chr27_14750151     ZGre    A    G        0      0        2 
  27 chr27_14750151     ZHar    A    G        0      0        2 
  27 chr27_14750151   Sample    A    G        0      0        2 
  27 chr27_14762823     AAsi    G    A        0      0        2 
  27 chr27_14762823     AKia    G    A        0      0        2 
  27 chr27_14762823     AOna    G    A        0      0        2 
  27 chr27_14762823     ASom    G    A        0      0        2 
  27 chr27_14762823     HCab    G    A        0      0        2 
  27 chr27_14762823     HPrz    G    A        0      0        2 
  27 chr27_14762823     ZBoe    G    A        0      0        2 
  27 chr27_14762823     ZGre    G    A        0      0        2 
  27 chr27_14762823     ZHar    G    A        1      2        2 
  27 chr27_14762823   Sample    G    A        0      0        2 
  27 chr27_14766359     AAsi    G    C        0      0        2 
  27 chr27_14766359     AKia    G    C        0      0        2 
  27 chr27_14766359     AOna    G    C      0.5      1        2 
  27 chr27_14766359     ASom    G    C        0      0        2 
  27 chr27_14766359     HCab    G    C        0      0        2 
  27 chr27_14766359     HPrz    G    C        0      0        2 
  27 chr27_14766359     ZBoe    G    C        0      0        2 
  27 chr27_14766359     ZGre    G    C        0      0        2 
  27 chr27_14766359     ZHar    G    C        0      0        2 
  27 chr27_14766359   Sample    G    C        0      0        2 
  27 chr27_14769787     AAsi    C    G        0      0        2 
  27 chr27_14769787     AKia    C    G        0      0        2 
  27 chr27_14769787     AOna    C    G        0      0        2 
  27 chr27_14769787     ASom    C    G        0      0        2 
  27 chr27_14769787     HCab    C    G        0      0        2 
  27 chr27_14769787     HPrz    C    G        0      0        2 
  27 chr27_14769787     ZBoe    C    G        1      2        2 
  27 chr27_14769787     ZGre    C    G        1      2        2 
  27 chr27_14769787     ZHar    C    G        0      0        2 
  27 chr27_14769787   Sample    C    G        0      0        2 
  27 chr27_14772700     AAsi    G    A        0      0        2 
  27 chr27_14772700     AKia    G    A        0      0        2 
  27 chr27_14772700     AOna    G    A        0      0        2 
  27 chr27_14772700     ASom    G    A        0      0        2 
  27 chr27_14772700     HCab    G    A        1      2        2 
  27 chr27_14772700     HPrz    G    A        1      2        2 
  27 chr27_14772700     ZBoe    G    A        0      0        2 
  27 chr27_14772700     ZGre    G    A        0      0        2 
  27 chr27_14772700     ZHar    G    A        0      0        2 
  27 chr27_14772700   Sample    G    A        0      0        2 
  27 chr27_14785861     AAsi    T    C        0      0        2 
  27 chr27_14785861     AKia    T    C        0      0        2 
  27 chr27_14785861     AOna    T    C        0      0        2 
  27 chr27_14785861     ASom    T    C      0.5      1        2 
  27 chr27_14785861     HCab    T    C        0      0        2 
  27 chr27_14785861     HPrz    T    C        0      0        2 
  27 chr27_14785861     ZBoe    T    C        0      0        2 
  27 chr27_14785861     ZGre    T    C        0      0        2 
  27 chr27_14785861     ZHar    T    C        0      0        2 
  27 chr27_14785861   Sample    T    C        0      0        2 
  27 chr27_14795403     AAsi    A    G        0      0        2 
  27 chr27_14795403     AKia    A    G        0      0        2 
  27 chr27_14795403     AOna    A    G        0      0        2 
  27 chr27_14795403     ASom    A    G        0      0        2 
  27 chr27_14795403     HCab    A    G        0      0        2 
  27 chr27_14795403     HPrz    A    G        0      0        2 
  27 chr27_14795403     ZBoe    A    G      0.5      1        2 
  27 chr27_14795403     ZGre    A    G        0      0        2 
  27 chr27_14795403     ZHar    A    G        0      0        2 
  27 chr27_14795403   Sample    A    G        0      0        2 
  27 chr27_14798412     AAsi    A    G        0      0        2 
  27 chr27_14798412     AKia    A    G        0      0        2 
  27 chr27_14798412     AOna    A    G        0      0        2 
  27 chr27_14798412     ASom    A    G        0      0        2 
  27 chr27_14798412     HCab    A    G        1      2        2 
  27 chr27_14798412     HPrz    A    G        1      2        2 
  27 chr27_14798412     ZBoe    A    G        0      0        2 
  27 chr27_14798412     ZGre    A    G        0      0        2 
  27 chr27_14798412     ZHar    A    G        0      0        2 
  27 chr27_14798412   Sample    A    G        0      0        2 
  27 chr27_14799410     AAsi    A    C        0      0        2 
  27 chr27_14799410     AKia    A    C        0      0        2 
  27 chr27_14799410     AOna    A    C        0      0        2 
  27 chr27_14799410     ASom    A    C        0      0        2 
  27 chr27_14799410     HCab    A    C        1      2        2 
  27 chr27_14799410     HPrz    A    C        1      2        2 
  27 chr27_14799410     ZBoe    A    C        0      0        2 
  27 chr27_14799410     ZGre    A    C        0      0        2 
  27 chr27_14799410     ZHar    A    C        0      0        2 
  27 chr27_14799410   Sample    A    C        0      0        2 
  27 chr27_14803946     AAsi    T    C        0      0        2 
  27 chr27_14803946     AKia    T    C        0      0        2 
  27 chr27_14803946     AOna    T    C        0      0        2 
  27 chr27_14803946     ASom    T    C        0      0        2 
  27 chr27_14803946     HCab    T    C        0      0        2 
  27 chr27_14803946     HPrz    T    C        0      0        2 
  27 chr27_14803946     ZBoe    T    C        0      0        2 
  27 chr27_14803946     ZGre    T    C        0      0        2 
  27 chr27_14803946     ZHar    T    C      0.5      1        2 
  27 chr27_14803946   Sample    T    C        0      0        2 
  27 chr27_14834245     AAsi    T    C        0      0        2 
  27 chr27_14834245     AKia    T    C        0      0        2 
  27 chr27_14834245     AOna    T    C        0      0        2 
  27 chr27_14834245     ASom    T    C        0      0        2 
  27 chr27_14834245     HCab    T    C        0      0        2 
  27 chr27_14834245     HPrz    T    C        0      0        2 
  27 chr27_14834245     ZBoe    T    C      0.5      1        2 
  27 chr27_14834245     ZGre    T    C        0      0        2 
  27 chr27_14834245     ZHar    T    C        0      0        2 
  27 chr27_14834245   Sample    T    C        0      0        2 
  27 chr27_14838755     AAsi    T    C        0      0        2 
  27 chr27_14838755     AKia    T    C        0      0        2 
  27 chr27_14838755     AOna    T    C        0      0        2 
  27 chr27_14838755     ASom    T    C        0      0        2 
  27 chr27_14838755     HCab    T    C      0.5      1        2 
  27 chr27_14838755     HPrz    T    C        0      0        2 
  27 chr27_14838755     ZBoe    T    C        0      0        2 
  27 chr27_14838755     ZGre    T    C        0      0        2 
  27 chr27_14838755     ZHar    T    C        0      0        2 
  27 chr27_14838755   Sample    T    C        0      0        2 
  27 chr27_14840026     AAsi    G    A        0      0        2 
  27 chr27_14840026     AKia    G    A        0      0        2 
  27 chr27_14840026     AOna    G    A        0      0        2 
  27 chr27_14840026     ASom    G    A        0      0        2 
  27 chr27_14840026     HCab    G    A        1      2        2 
  27 chr27_14840026     HPrz    G    A        1      2        2 
  27 chr27_14840026     ZBoe    G    A        0      0        2 
  27 chr27_14840026     ZGre    G    A        0      0        2 
  27 chr27_14840026     ZHar    G    A        0      0        2 
  27 chr27_14840026   Sample    G    A        0      0        2 
  27 chr27_14849717     AAsi    A    C        0      0        2 
  27 chr27_14849717     AKia    A    C        0      0        2 
  27 chr27_14849717     AOna    A    C        0      0        2 
  27 chr27_14849717     ASom    A    C        0      0        2 
  27 chr27_14849717     HCab    A    C        0      0        2 
  27 chr27_14849717     HPrz    A    C        0      0        2 
  27 chr27_14849717     ZBoe    A    C        0      0        2 
  27 chr27_14849717     ZGre    A    C      0.5      1        2 
  27 chr27_14849717     ZHar    A    C        0      0        2 
  27 chr27_14849717   Sample    A    C        0      0        2 
  27 chr27_14850052     AAsi    A    T        1      2        2 
  27 chr27_14850052     AKia    A    T        0      0        2 
  27 chr27_14850052     AOna    A    T        0      0        2 
  27 chr27_14850052     ASom    A    T        1      2        2 
  27 chr27_14850052     HCab    A    T        0      0        2 
  27 chr27_14850052     HPrz    A    T        0      0        2 
  27 chr27_14850052     ZBoe    A    T        0      0        2 
  27 chr27_14850052     ZGre    A    T        0      0        2 
  27 chr27_14850052     ZHar    A    T        0      0        2 
  27 chr27_14850052   Sample    A    T        1      2        2 
  27 chr27_14857782     AAsi    A    C        1      2        2 
  27 chr27_14857782     AKia    A    C        0      0        2 
  27 chr27_14857782     AOna    A    C        0      0        2 
  27 chr27_14857782     ASom    A    C        1      2        2 
  27 chr27_14857782     HCab    A    C        0      0        2 
  27 chr27_14857782     HPrz    A    C        0      0        2 
  27 chr27_14857782     ZBoe    A    C        0      0        2 
  27 chr27_14857782     ZGre    A    C        0      0        2 
  27 chr27_14857782     ZHar    A    C        0      0        2 
  27 chr27_14857782   Sample    A    C        1      2        2 
  27 chr27_14861270     AAsi    C    T        0      0        2 
  27 chr27_14861270     AKia    C    T        1      2        2 
  27 chr27_14861270     AOna    C    T        0      0        2 
  27 chr27_14861270     ASom    C    T        0      0        2 
  27 chr27_14861270     HCab    C    T        0      0        2 
  27 chr27_14861270     HPrz    C    T        0      0        2 
  27 chr27_14861270     ZBoe    C    T        0      0        2 
  27 chr27_14861270     ZGre    C    T        0      0        2 
  27 chr27_14861270     ZHar    C    T        0      0        2 
  27 chr27_14861270   Sample    C    T        0      0        2 
  27 chr27_14861306     AAsi    A    T        0      0        2 
  27 chr27_14861306     AKia    A    T        0      0        2 
  27 chr27_14861306     AOna    A    T        0      0        2 
  27 chr27_14861306     ASom    A    T        0      0        2 
  27 chr27_14861306     HCab    A    T        0      0        2 
  27 chr27_14861306     HPrz    A    T        0      0        2 
  27 chr27_14861306     ZBoe    A    T      0.5      1        2 
  27 chr27_14861306     ZGre    A    T        0      0        2 
  27 chr27_14861306     ZHar    A    T        0      0        2 
  27 chr27_14861306   Sample    A    T        0      0        2 
  27 chr27_14866473     AAsi    T    C        0      0        2 
  27 chr27_14866473     AKia    T    C      0.5      1        2 
  27 chr27_14866473     AOna    T    C      0.5      1        2 
  27 chr27_14866473     ASom    T    C        0      0        2 
  27 chr27_14866473     HCab    T    C        0      0        2 
  27 chr27_14866473     HPrz    T    C        0      0        2 
  27 chr27_14866473     ZBoe    T    C        0      0        2 
  27 chr27_14866473     ZGre    T    C        0      0        2 
  27 chr27_14866473     ZHar    T    C        0      0        2 
  27 chr27_14866473   Sample    T    C        0      0        2 
  27 chr27_14872470     AAsi    C    A        0      0        2 
  27 chr27_14872470     AKia    C    A        0      0        2 
  27 chr27_14872470     AOna    C    A      0.5      1        2 
  27 chr27_14872470     ASom    C    A        0      0        2 
  27 chr27_14872470     HCab    C    A        0      0        2 
  27 chr27_14872470     HPrz    C    A        0      0        2 
  27 chr27_14872470     ZBoe    C    A        0      0        2 
  27 chr27_14872470     ZGre    C    A        0      0        2 
  27 chr27_14872470     ZHar    C    A        0      0        2 
  27 chr27_14872470   Sample    C    A        0      0        2 
  27 chr27_14873433     AAsi    G    T        0      0        2 
  27 chr27_14873433     AKia    G    T        0      0        2 
  27 chr27_14873433     AOna    G    T        0      0        2 
  27 chr27_14873433     ASom    G    T        0      0        2 
  27 chr27_14873433     HCab    G    T        1      2        2 
  27 chr27_14873433     HPrz    G    T        1      2        2 
  27 chr27_14873433     ZBoe    G    T        0      0        2 
  27 chr27_14873433     ZGre    G    T        0      0        2 
  27 chr27_14873433     ZHar    G    T        0      0        2 
  27 chr27_14873433   Sample    G    T        0      0        2 
  27 chr27_14874468     AAsi    G    A        0      0        2 
  27 chr27_14874468     AKia    G    A        0      0        2 
  27 chr27_14874468     AOna    G    A        0      0        2 
  27 chr27_14874468     ASom    G    A        0      0        2 
  27 chr27_14874468     HCab    G    A        1      2        2 
  27 chr27_14874468     HPrz    G    A        1      2        2 
  27 chr27_14874468     ZBoe    G    A        0      0        2 
  27 chr27_14874468     ZGre    G    A        0      0        2 
  27 chr27_14874468     ZHar    G    A        0      0        2 
  27 chr27_14874468   Sample    G    A        0      0        2 
  27 chr27_14879528     AAsi    T    C        0      0        2 
  27 chr27_14879528     AKia    T    C        0      0        2 
  27 chr27_14879528     AOna    T    C        0      0        2 
  27 chr27_14879528     ASom    T    C        0      0        2 
  27 chr27_14879528     HCab    T    C        1      2        2 
  27 chr27_14879528     HPrz    T    C        1      2        2 
  27 chr27_14879528     ZBoe    T    C        0      0        2 
  27 chr27_14879528     ZGre    T    C        0      0        2 
  27 chr27_14879528     ZHar    T    C        0      0        2 
  27 chr27_14879528   Sample    T    C        0      0        2 
  27 chr27_14880654     AAsi    A    G        0      0        2 
  27 chr27_14880654     AKia    A    G        0      0        2 
  27 chr27_14880654     AOna    A    G        0      0        2 
  27 chr27_14880654     ASom    A    G        0      0        2 
  27 chr27_14880654     HCab    A    G        1      2        2 
  27 chr27_14880654     HPrz    A    G        1      2        2 
  27 chr27_14880654     ZBoe    A    G        0      0        2 
  27 chr27_14880654     ZGre    A    G        0      0        2 
  27 chr27_14880654     ZHar    A    G        0      0        2 
  27 chr27_14880654   Sample    A    G        0      0        2 
  27 chr27_14883767     AAsi    G    C        0      0        2 
  27 chr27_14883767     AKia    G    C        0      0        2 
  27 chr27_14883767     AOna    G    C        0      0        2 
  27 chr27_14883767     ASom    G    C        0      0        2 
  27 chr27_14883767     HCab    G    C        0      0        2 
  27 chr27_14883767     HPrz    G    C        0      0        2 
  27 chr27_14883767     ZBoe    G    C      0.5      1        2 
  27 chr27_14883767     ZGre    G    C        0      0        2 
  27 chr27_14883767     ZHar    G    C        0      0        2 
  27 chr27_14883767   Sample    G    C        0      0        2 
  27 chr27_14886091     AAsi    T    C        0      0        2 
  27 chr27_14886091     AKia    T    C        0      0        2 
  27 chr27_14886091     AOna    T    C        0      0        2 
  27 chr27_14886091     ASom    T    C        0      0        2 
  27 chr27_14886091     HCab    T    C        0      0        2 
  27 chr27_14886091     HPrz    T    C        0      0        2 
  27 chr27_14886091     ZBoe    T    C      0.5      1        2 
  27 chr27_14886091     ZGre    T    C        1      2        2 
  27 chr27_14886091     ZHar    T    C        0      0        2 
  27 chr27_14886091   Sample    T    C        0      0        2 
  27 chr27_14886279     AAsi    C    T      0.5      1        2 
  27 chr27_14886279     AKia    C    T        0      0        2 
  27 chr27_14886279     AOna    C    T        0      0        2 
  27 chr27_14886279     ASom    C    T        1      2        2 
  27 chr27_14886279     HCab    C    T        0      0        2 
  27 chr27_14886279     HPrz    C    T        0      0        2 
  27 chr27_14886279     ZBoe    C    T        0      0        2 
  27 chr27_14886279     ZGre    C    T        0      0        2 
  27 chr27_14886279     ZHar    C    T        0      0        2 
  27 chr27_14886279   Sample    C    T        1      2        2 
  27 chr27_14900210     AAsi    C    G        1      2        2 
  27 chr27_14900210     AKia    C    G        0      0        2 
  27 chr27_14900210     AOna    C    G        0      0        2 
  27 chr27_14900210     ASom    C    G        1      2        2 
  27 chr27_14900210     HCab    C    G        0      0        2 
  27 chr27_14900210     HPrz    C    G        0      0        2 
  27 chr27_14900210     ZBoe    C    G        0      0        2 
  27 chr27_14900210     ZGre    C    G        0      0        2 
  27 chr27_14900210     ZHar    C    G        0      0        2 
  27 chr27_14900210   Sample    C    G        1      2        2 
  27 chr27_14901686     AAsi    T    A        0      0        2 
  27 chr27_14901686     AKia    T    A        0      0        2 
  27 chr27_14901686     AOna    T    A        0      0        2 
  27 chr27_14901686     ASom    T    A        0      0        2 
  27 chr27_14901686     HCab    T    A      0.5      1        2 
  27 chr27_14901686     HPrz    T    A        0      0        2 
  27 chr27_14901686     ZBoe    T    A        0      0        2 
  27 chr27_14901686     ZGre    T    A        0      0        2 
  27 chr27_14901686     ZHar    T    A        0      0        2 
  27 chr27_14901686   Sample    T    A        0      0        2 
  27 chr27_14905641     AAsi    G    C        0      0        2 
  27 chr27_14905641     AKia    G    C        0      0        2 
  27 chr27_14905641     AOna    G    C        0      0        2 
  27 chr27_14905641     ASom    G    C        0      0        2 
  27 chr27_14905641     HCab    G    C        1      2        2 
  27 chr27_14905641     HPrz    G    C        1      2        2 
  27 chr27_14905641     ZBoe    G    C        0      0        2 
  27 chr27_14905641     ZGre    G    C        0      0        2 
  27 chr27_14905641     ZHar    G    C        0      0        2 
  27 chr27_14905641   Sample    G    C        0      0        2 
  27 chr27_14905781     AAsi    A    G        0      0        2 
  27 chr27_14905781     AKia    A    G        0      0        2 
  27 chr27_14905781     AOna    A    G        0      0        2 
  27 chr27_14905781     ASom    A    G        0      0        2 
  27 chr27_14905781     HCab    A    G        0      0        2 
  27 chr27_14905781     HPrz    A    G        1      2        2 
  27 chr27_14905781     ZBoe    A    G        0      0        2 
  27 chr27_14905781     ZGre    A    G        0      0        2 
  27 chr27_14905781     ZHar    A    G        0      0        2 
  27 chr27_14905781   Sample    A    G        0      0        2 
  27 chr27_14905943     AAsi    T    C        0      0        2 
  27 chr27_14905943     AKia    T    C        0      0        2 
  27 chr27_14905943     AOna    T    C        0      0        2 
  27 chr27_14905943     ASom    T    C        0      0        2 
  27 chr27_14905943     HCab    T    C        0      0        2 
  27 chr27_14905943     HPrz    T    C        0      0        2 
  27 chr27_14905943     ZBoe    T    C        1      2        2 
  27 chr27_14905943     ZGre    T    C        0      0        2 
  27 chr27_14905943     ZHar    T    C        0      0        2 
  27 chr27_14905943   Sample    T    C        0      0        2 
  27 chr27_14908000     AAsi    C    T        0      0        2 
  27 chr27_14908000     AKia    C    T        0      0        2 
  27 chr27_14908000     AOna    C    T        0      0        2 
  27 chr27_14908000     ASom    C    T        0      0        2 
  27 chr27_14908000     HCab    C    T        1      2        2 
  27 chr27_14908000     HPrz    C    T        1      2        2 
  27 chr27_14908000     ZBoe    C    T        0      0        2 
  27 chr27_14908000     ZGre    C    T        0      0        2 
  27 chr27_14908000     ZHar    C    T        0      0        2 
  27 chr27_14908000   Sample    C    T        0      0        2 
  27 chr27_14908748     AAsi    T    A        0      0        2 
  27 chr27_14908748     AKia    T    A        0      0        2 
  27 chr27_14908748     AOna    T    A        0      0        2 
  27 chr27_14908748     ASom    T    A        0      0        2 
  27 chr27_14908748     HCab    T    A        0      0        2 
  27 chr27_14908748     HPrz    T    A        0      0        2 
  27 chr27_14908748     ZBoe    T    A        1      2        2 
  27 chr27_14908748     ZGre    T    A        1      2        2 
  27 chr27_14908748     ZHar    T    A        1      2        2 
  27 chr27_14908748   Sample    T    A        0      0        2 
  27 chr27_14914571     AAsi    G    C        0      0        2 
  27 chr27_14914571     AKia    G    C        1      2        2 
  27 chr27_14914571     AOna    G    C        0      0        2 
  27 chr27_14914571     ASom    G    C        0      0        2 
  27 chr27_14914571     HCab    G    C        0      0        2 
  27 chr27_14914571     HPrz    G    C        0      0        2 
  27 chr27_14914571     ZBoe    G    C        0      0        2 
  27 chr27_14914571     ZGre    G    C        0      0        2 
  27 chr27_14914571     ZHar    G    C        0      0        2 
  27 chr27_14914571   Sample    G    C        0      0        2 
  27 chr27_14927345     AAsi    T    C        0      0        2 
  27 chr27_14927345     AKia    T    C        0      0        2 
  27 chr27_14927345     AOna    T    C        0      0        2 
  27 chr27_14927345     ASom    T    C        0      0        2 
  27 chr27_14927345     HCab    T    C        1      2        2 
  27 chr27_14927345     HPrz    T    C        1      2        2 
  27 chr27_14927345     ZBoe    T    C        0      0        2 
  27 chr27_14927345     ZGre    T    C        0      0        2 
  27 chr27_14927345     ZHar    T    C        0      0        2 
  27 chr27_14927345   Sample    T    C        1      2        2 
  27 chr27_14931479     AAsi    C    T        0      0        2 
  27 chr27_14931479     AKia    C    T        0      0        2 
  27 chr27_14931479     AOna    C    T        0      0        2 
  27 chr27_14931479     ASom    C    T        0      0        2 
  27 chr27_14931479     HCab    C    T        0      0        2 
  27 chr27_14931479     HPrz    C    T        0      0        2 
  27 chr27_14931479     ZBoe    C    T        1      2        2 
  27 chr27_14931479     ZGre    C    T        0      0        2 
  27 chr27_14931479     ZHar    C    T        0      0        2 
  27 chr27_14931479   Sample    C    T        0      0        2 
  27 chr27_14933040     AAsi    T    C        0      0        2 
  27 chr27_14933040     AKia    T    C        0      0        2 
  27 chr27_14933040     AOna    T    C        0      0        2 
  27 chr27_14933040     ASom    T    C        0      0        2 
  27 chr27_14933040     HCab    T    C        0      0        2 
  27 chr27_14933040     HPrz    T    C        0      0        2 
  27 chr27_14933040     ZBoe    T    C        0      0        2 
  27 chr27_14933040     ZGre    T    C        0      0        2 
  27 chr27_14933040     ZHar    T    C        1      2        2 
  27 chr27_14933040   Sample    T    C        0      0        2 
  27 chr27_14935473     AAsi    T    A        0      0        2 
  27 chr27_14935473     AKia    T    A        0      0        2 
  27 chr27_14935473     AOna    T    A        0      0        2 
  27 chr27_14935473     ASom    T    A        0      0        2 
  27 chr27_14935473     HCab    T    A        0      0        2 
  27 chr27_14935473     HPrz    T    A        0      0        2 
  27 chr27_14935473     ZBoe    T    A        0      0        2 
  27 chr27_14935473     ZGre    T    A        0      0        2 
  27 chr27_14935473     ZHar    T    A      0.5      1        2 
  27 chr27_14935473   Sample    T    A        0      0        2 
  27 chr27_14942184     AAsi    C    T        0      0        2 
  27 chr27_14942184     AKia    C    T        0      0        2 
  27 chr27_14942184     AOna    C    T        0      0        2 
  27 chr27_14942184     ASom    C    T        0      0        2 
  27 chr27_14942184     HCab    C    T        1      2        2 
  27 chr27_14942184     HPrz    C    T        1      2        2 
  27 chr27_14942184     ZBoe    C    T        0      0        2 
  27 chr27_14942184     ZGre    C    T        0      0        2 
  27 chr27_14942184     ZHar    C    T        0      0        2 
  27 chr27_14942184   Sample    C    T        0      0        2 
  27 chr27_14957293     AAsi    A    G        0      0        2 
  27 chr27_14957293     AKia    A    G        0      0        2 
  27 chr27_14957293     AOna    A    G        0      0        2 
  27 chr27_14957293     ASom    A    G        0      0        2 
  27 chr27_14957293     HCab    A    G        1      2        2 
  27 chr27_14957293     HPrz    A    G        1      2        2 
  27 chr27_14957293     ZBoe    A    G        0      0        2 
  27 chr27_14957293     ZGre    A    G        0      0        2 
  27 chr27_14957293     ZHar    A    G        0      0        2 
  27 chr27_14957293   Sample    A    G        0      0        2 
  27 chr27_14962666     AAsi    C    T        1      2        2 
  27 chr27_14962666     AKia    C    T        1      2        2 
  27 chr27_14962666     AOna    C    T        1      2        2 
  27 chr27_14962666     ASom    C    T        1      2        2 
  27 chr27_14962666     HCab    C    T        0      0        2 
  27 chr27_14962666     HPrz    C    T        0      0        2 
  27 chr27_14962666     ZBoe    C    T        0      0        2 
  27 chr27_14962666     ZGre    C    T        0      0        2 
  27 chr27_14962666     ZHar    C    T        0      0        2 
  27 chr27_14962666   Sample    C    T        1      2        2 
  27 chr27_14964448     AAsi    A    G        0      0        2 
  27 chr27_14964448     AKia    A    G        0      0        2 
  27 chr27_14964448     AOna    A    G        0      0        2 
  27 chr27_14964448     ASom    A    G        0      0        2 
  27 chr27_14964448     HCab    A    G        1      2        2 
  27 chr27_14964448     HPrz    A    G        1      2        2 
  27 chr27_14964448     ZBoe    A    G        0      0        2 
  27 chr27_14964448     ZGre    A    G        0      0        2 
  27 chr27_14964448     ZHar    A    G        0      0        2 
  27 chr27_14964448   Sample    A    G        0      0        2 
  27 chr27_14968619     AAsi    C    T        0      0        2 
  27 chr27_14968619     AKia    C    T        0      0        2 
  27 chr27_14968619     AOna    C    T      0.5      1        2 
  27 chr27_14968619     ASom    C    T        0      0        2 
  27 chr27_14968619     HCab    C    T        0      0        2 
  27 chr27_14968619     HPrz    C    T        0      0        2 
  27 chr27_14968619     ZBoe    C    T        0      0        2 
  27 chr27_14968619     ZGre    C    T        0      0        2 
  27 chr27_14968619     ZHar    C    T        0      0        2 
  27 chr27_14968619   Sample    C    T        0      0        2 
  27 chr27_14981570     AAsi    C    T        0      0        2 
  27 chr27_14981570     AKia    C    T        0      0        2 
  27 chr27_14981570     AOna    C    T        0      0        2 
  27 chr27_14981570     ASom    C    T        0      0        2 
  27 chr27_14981570     HCab    C    T        1      2        2 
  27 chr27_14981570     HPrz    C    T        1      2        2 
  27 chr27_14981570     ZBoe    C    T        0      0        2 
  27 chr27_14981570     ZGre    C    T        0      0        2 
  27 chr27_14981570     ZHar    C    T        0      0        2 
  27 chr27_14981570   Sample    C    T        0      0        2 
  27 chr27_14982986     AAsi    C    T        0      0        2 
  27 chr27_14982986     AKia    C    T        0      0        2 
  27 chr27_14982986     AOna    C    T        0      0        2 
  27 chr27_14982986     ASom    C    T        0      0        2 
  27 chr27_14982986     HCab    C    T        0      0        2 
  27 chr27_14982986     HPrz    C    T        0      0        2 
  27 chr27_14982986     ZBoe    C    T        0      0        2 
  27 chr27_14982986     ZGre    C    T      0.5      1        2 
  27 chr27_14982986     ZHar    C    T        0      0        2 
  27 chr27_14982986   Sample    C    T        0      0        2 
  27 chr27_14982988     AAsi    C    T        0      0        2 
  27 chr27_14982988     AKia    C    T        0      0        2 
  27 chr27_14982988     AOna    C    T        0      0        2 
  27 chr27_14982988     ASom    C    T        0      0        2 
  27 chr27_14982988     HCab    C    T        0      0        2 
  27 chr27_14982988     HPrz    C    T        0      0        2 
  27 chr27_14982988     ZBoe    C    T      0.5      1        2 
  27 chr27_14982988     ZGre    C    T        0      0        2 
  27 chr27_14982988     ZHar    C    T        0      0        2 
  27 chr27_14982988   Sample    C    T        0      0        2 
  27 chr27_14984482     AAsi    T    C        0      0        2 
  27 chr27_14984482     AKia    T    C        0      0        2 
  27 chr27_14984482     AOna    T    C      0.5      1        2 
  27 chr27_14984482     ASom    T    C        0      0        2 
  27 chr27_14984482     HCab    T    C        0      0        2 
  27 chr27_14984482     HPrz    T    C        0      0        2 
  27 chr27_14984482     ZBoe    T    C        0      0        2 
  27 chr27_14984482     ZGre    T    C        0      0        2 
  27 chr27_14984482     ZHar    T    C        0      0        2 
  27 chr27_14984482   Sample    T    C        0      0        2 
  27 chr27_14994335     AAsi    C    G        0      0        2 
  27 chr27_14994335     AKia    C    G        0      0        2 
  27 chr27_14994335     AOna    C    G        0      0        2 
  27 chr27_14994335     ASom    C    G        0      0        2 
  27 chr27_14994335     HCab    C    G        1      2        2 
  27 chr27_14994335     HPrz    C    G        1      2        2 
  27 chr27_14994335     ZBoe    C    G        0      0        2 
  27 chr27_14994335     ZGre    C    G        0      0        2 
  27 chr27_14994335     ZHar    C    G        0      0        2 
  27 chr27_14994335   Sample    C    G        0      0        2 
  27 chr27_15002292     AAsi    C    A        0      0        2 
  27 chr27_15002292     AKia    C    A        0      0        2 
  27 chr27_15002292     AOna    C    A        0      0        2 
  27 chr27_15002292     ASom    C    A        0      0        2 
  27 chr27_15002292     HCab    C    A        1      2        2 
  27 chr27_15002292     HPrz    C    A        1      2        2 
  27 chr27_15002292     ZBoe    C    A        0      0        2 
  27 chr27_15002292     ZGre    C    A        0      0        2 
  27 chr27_15002292     ZHar    C    A        0      0        2 
  27 chr27_15002292   Sample    C    A        0      0        2 
  27 chr27_15004446     AAsi    C    T        0      0        2 
  27 chr27_15004446     AKia    C    T        0      0        2 
  27 chr27_15004446     AOna    C    T        0      0        2 
  27 chr27_15004446     ASom    C    T        0      0        2 
  27 chr27_15004446     HCab    C    T        0      0        2 
  27 chr27_15004446     HPrz    C    T        0      0        2 
  27 chr27_15004446     ZBoe    C    T        0      0        2 
  27 chr27_15004446     ZGre    C    T        1      2        2 
  27 chr27_15004446     ZHar    C    T        0      0        2 
  27 chr27_15004446   Sample    C    T        0      0        2 
  27 chr27_15026671     AAsi    T    C        0      0        2 
  27 chr27_15026671     AKia    T    C        0      0        2 
  27 chr27_15026671     AOna    T    C        0      0        2 
  27 chr27_15026671     ASom    T    C        0      0        2 
  27 chr27_15026671     HCab    T    C        1      2        2 
  27 chr27_15026671     HPrz    T    C        1      2        2 
  27 chr27_15026671     ZBoe    T    C        0      0        2 
  27 chr27_15026671     ZGre    T    C        0      0        2 
  27 chr27_15026671     ZHar    T    C        0      0        2 
  27 chr27_15026671   Sample    T    C        0      0        2 
  27 chr27_15029103     AAsi    A    G        0      0        2 
  27 chr27_15029103     AKia    A    G        0      0        2 
  27 chr27_15029103     AOna    A    G        0      0        2 
  27 chr27_15029103     ASom    A    G        0      0        2 
  27 chr27_15029103     HCab    A    G        1      2        2 
  27 chr27_15029103     HPrz    A    G        1      2        2 
  27 chr27_15029103     ZBoe    A    G        0      0        2 
  27 chr27_15029103     ZGre    A    G        0      0        2 
  27 chr27_15029103     ZHar    A    G        0      0        2 
  27 chr27_15029103   Sample    A    G        0      0        2 
  27 chr27_15031806     AAsi    C    A        1      2        2 
  27 chr27_15031806     AKia    C    A        0      0        2 
  27 chr27_15031806     AOna    C    A        0      0        2 
  27 chr27_15031806     ASom    C    A        1      2        2 
  27 chr27_15031806     HCab    C    A        0      0        2 
  27 chr27_15031806     HPrz    C    A        0      0        2 
  27 chr27_15031806     ZBoe    C    A        0      0        2 
  27 chr27_15031806     ZGre    C    A        0      0        2 
  27 chr27_15031806     ZHar    C    A        0      0        2 
  27 chr27_15031806   Sample    C    A        1      2        2 
  27 chr27_15035169     AAsi    T    C        0      0        2 
  27 chr27_15035169     AKia    T    C        0      0        2 
  27 chr27_15035169     AOna    T    C        0      0        2 
  27 chr27_15035169     ASom    T    C        0      0        2 
  27 chr27_15035169     HCab    T    C        1      2        2 
  27 chr27_15035169     HPrz    T    C        1      2        2 
  27 chr27_15035169     ZBoe    T    C        0      0        2 
  27 chr27_15035169     ZGre    T    C        0      0        2 
  27 chr27_15035169     ZHar    T    C        0      0        2 
  27 chr27_15035169   Sample    T    C        0      0        2 
  27 chr27_15035266     AAsi    G    A        0      0        2 
  27 chr27_15035266     AKia    G    A        0      0        2 
  27 chr27_15035266     AOna    G    A        0      0        2 
  27 chr27_15035266     ASom    G    A      0.5      1        2 
  27 chr27_15035266     HCab    G    A        0      0        2 
  27 chr27_15035266     HPrz    G    A        0      0        2 
  27 chr27_15035266     ZBoe    G    A        0      0        2 
  27 chr27_15035266     ZGre    G    A        0      0        2 
  27 chr27_15035266     ZHar    G    A        0      0        2 
  27 chr27_15035266   Sample    G    A        0      0        2 
  27 chr27_15042182     AAsi    C    T        0      0        2 
  27 chr27_15042182     AKia    C    T        0      0        2 
  27 chr27_15042182     AOna    C    T        0      0        2 
  27 chr27_15042182     ASom    C    T        0      0        2 
  27 chr27_15042182     HCab    C    T      0.5      1        2 
  27 chr27_15042182     HPrz    C    T        0      0        2 
  27 chr27_15042182     ZBoe    C    T        0      0        2 
  27 chr27_15042182     ZGre    C    T        0      0        2 
  27 chr27_15042182     ZHar    C    T        0      0        2 
  27 chr27_15042182   Sample    C    T        0      0        2 
  27 chr27_15048599     AAsi    G    T        0      0        2 
  27 chr27_15048599     AKia    G    T        0      0        2 
  27 chr27_15048599     AOna    G    T        0      0        2 
  27 chr27_15048599     ASom    G    T        0      0        2 
  27 chr27_15048599     HCab    G    T        1      2        2 
  27 chr27_15048599     HPrz    G    T        1      2        2 
  27 chr27_15048599     ZBoe    G    T        0      0        2 
  27 chr27_15048599     ZGre    G    T        0      0        2 
  27 chr27_15048599     ZHar    G    T        0      0        2 
  27 chr27_15048599   Sample    G    T        0      0        2 
  27 chr27_15055622     AAsi    A    G        0      0        2 
  27 chr27_15055622     AKia    A    G        1      2        2 
  27 chr27_15055622     AOna    A    G        1      2        2 
  27 chr27_15055622     ASom    A    G        0      0        2 
  27 chr27_15055622     HCab    A    G        0      0        2 
  27 chr27_15055622     HPrz    A    G        0      0        2 
  27 chr27_15055622     ZBoe    A    G        0      0        2 
  27 chr27_15055622     ZGre    A    G        0      0        2 
  27 chr27_15055622     ZHar    A    G        0      0        2 
  27 chr27_15055622   Sample    A    G        0      0        2 
  27 chr27_15063971     AAsi    T    C        0      0        2 
  27 chr27_15063971     AKia    T    C        1      2        2 
  27 chr27_15063971     AOna    T    C        1      2        2 
  27 chr27_15063971     ASom    T    C        0      0        2 
  27 chr27_15063971     HCab    T    C        0      0        2 
  27 chr27_15063971     HPrz    T    C        0      0        2 
  27 chr27_15063971     ZBoe    T    C        0      0        2 
  27 chr27_15063971     ZGre    T    C        0      0        2 
  27 chr27_15063971     ZHar    T    C        0      0        2 
  27 chr27_15063971   Sample    T    C        0      0        2 
  27 chr27_15066965     AAsi    C    T        0      0        2 
  27 chr27_15066965     AKia    C    T        0      0        2 
  27 chr27_15066965     AOna    C    T        0      0        2 
  27 chr27_15066965     ASom    C    T        0      0        2 
  27 chr27_15066965     HCab    C    T        0      0        2 
  27 chr27_15066965     HPrz    C    T      0.5      1        2 
  27 chr27_15066965     ZBoe    C    T        0      0        2 
  27 chr27_15066965     ZGre    C    T        0      0        2 
  27 chr27_15066965     ZHar    C    T        0      0        2 
  27 chr27_15066965   Sample    C    T        0      0        2 
  27 chr27_15070872     AAsi    G    A        0      0        2 
  27 chr27_15070872     AKia    G    A        0      0        2 
  27 chr27_15070872     AOna    G    A        0      0        2 
  27 chr27_15070872     ASom    G    A        0      0        2 
  27 chr27_15070872     HCab    G    A        1      2        2 
  27 chr27_15070872     HPrz    G    A        1      2        2 
  27 chr27_15070872     ZBoe    G    A        0      0        2 
  27 chr27_15070872     ZGre    G    A        0      0        2 
  27 chr27_15070872     ZHar    G    A        0      0        2 
  27 chr27_15070872   Sample    G    A        0      0        2 
  27 chr27_15082972     AAsi    C    T        0      0        2 
  27 chr27_15082972     AKia    C    T        0      0        2 
  27 chr27_15082972     AOna    C    T        0      0        2 
  27 chr27_15082972     ASom    C    T        0      0        2 
  27 chr27_15082972     HCab    C    T        1      2        2 
  27 chr27_15082972     HPrz    C    T        1      2        2 
  27 chr27_15082972     ZBoe    C    T        0      0        2 
  27 chr27_15082972     ZGre    C    T        0      0        2 
  27 chr27_15082972     ZHar    C    T        0      0        2 
  27 chr27_15082972   Sample    C    T        0      0        2 
  27 chr27_15093490     AAsi    C    G        0      0        2 
  27 chr27_15093490     AKia    C    G        0      0        2 
  27 chr27_15093490     AOna    C    G      0.5      1        2 
  27 chr27_15093490     ASom    C    G        0      0        2 
  27 chr27_15093490     HCab    C    G        0      0        2 
  27 chr27_15093490     HPrz    C    G        0      0        2 
  27 chr27_15093490     ZBoe    C    G        0      0        2 
  27 chr27_15093490     ZGre    C    G        0      0        2 
  27 chr27_15093490     ZHar    C    G        0      0        2 
  27 chr27_15093490   Sample    C    G        0      0        2 
  27 chr27_15097511     AAsi    C    T        0      0        2 
  27 chr27_15097511     AKia    C    T        0      0        2 
  27 chr27_15097511     AOna    C    T        0      0        2 
  27 chr27_15097511     ASom    C    T        0      0        2 
  27 chr27_15097511     HCab    C    T        0      0        2 
  27 chr27_15097511     HPrz    C    T        0      0        2 
  27 chr27_15097511     ZBoe    C    T        0      0        2 
  27 chr27_15097511     ZGre    C    T        1      2        2 
  27 chr27_15097511     ZHar    C    T        0      0        2 
  27 chr27_15097511   Sample    C    T        0      0        2 
  27 chr27_15102313     AAsi    A    G        0      0        2 
  27 chr27_15102313     AKia    A    G        0      0        2 
  27 chr27_15102313     AOna    A    G        0      0        2 
  27 chr27_15102313     ASom    A    G        0      0        2 
  27 chr27_15102313     HCab    A    G        0      0        2 
  27 chr27_15102313     HPrz    A    G        0      0        2 
  27 chr27_15102313     ZBoe    A    G        0      0        2 
  27 chr27_15102313     ZGre    A    G      0.5      1        2 
  27 chr27_15102313     ZHar    A    G        0      0        2 
  27 chr27_15102313   Sample    A    G        0      0        2 
  27 chr27_15104870     AAsi    A    G        0      0        2 
  27 chr27_15104870     AKia    A    G        0      0        2 
  27 chr27_15104870     AOna    A    G        0      0        2 
  27 chr27_15104870     ASom    A    G        0      0        2 
  27 chr27_15104870     HCab    A    G        1      2        2 
  27 chr27_15104870     HPrz    A    G        1      2        2 
  27 chr27_15104870     ZBoe    A    G        0      0        2 
  27 chr27_15104870     ZGre    A    G        0      0        2 
  27 chr27_15104870     ZHar    A    G        0      0        2 
  27 chr27_15104870   Sample    A    G        0      0        2 
  27 chr27_15108476     AAsi    C    G        0      0        2 
  27 chr27_15108476     AKia    C    G        0      0        2 
  27 chr27_15108476     AOna    C    G        0      0        2 
  27 chr27_15108476     ASom    C    G        0      0        2 
  27 chr27_15108476     HCab    C    G        0      0        2 
  27 chr27_15108476     HPrz    C    G      0.5      1        2 
  27 chr27_15108476     ZBoe    C    G        0      0        2 
  27 chr27_15108476     ZGre    C    G        0      0        2 
  27 chr27_15108476     ZHar    C    G        0      0        2 
  27 chr27_15108476   Sample    C    G        0      0        2 
  27 chr27_15113140     AAsi    A    C        0      0        2 
  27 chr27_15113140     AKia    A    C        0      0        2 
  27 chr27_15113140     AOna    A    C        0      0        2 
  27 chr27_15113140     ASom    A    C        0      0        2 
  27 chr27_15113140     HCab    A    C        1      2        2 
  27 chr27_15113140     HPrz    A    C        1      2        2 
  27 chr27_15113140     ZBoe    A    C        0      0        2 
  27 chr27_15113140     ZGre    A    C        0      0        2 
  27 chr27_15113140     ZHar    A    C        0      0        2 
  27 chr27_15113140   Sample    A    C        0      0        2 
  27 chr27_15113351     AAsi    G    A        0      0        2 
  27 chr27_15113351     AKia    G    A        0      0        2 
  27 chr27_15113351     AOna    G    A        0      0        2 
  27 chr27_15113351     ASom    G    A        0      0        2 
  27 chr27_15113351     HCab    G    A        0      0        2 
  27 chr27_15113351     HPrz    G    A      0.5      1        2 
  27 chr27_15113351     ZBoe    G    A        0      0        2 
  27 chr27_15113351     ZGre    G    A        0      0        2 
  27 chr27_15113351     ZHar    G    A        0      0        2 
  27 chr27_15113351   Sample    G    A        0      0        2 
  27 chr27_15114473     AAsi    G    A        0      0        2 
  27 chr27_15114473     AKia    G    A        0      0        2 
  27 chr27_15114473     AOna    G    A        0      0        2 
  27 chr27_15114473     ASom    G    A      0.5      1        2 
  27 chr27_15114473     HCab    G    A        0      0        2 
  27 chr27_15114473     HPrz    G    A        0      0        2 
  27 chr27_15114473     ZBoe    G    A        0      0        2 
  27 chr27_15114473     ZGre    G    A        0      0        2 
  27 chr27_15114473     ZHar    G    A        0      0        2 
  27 chr27_15114473   Sample    G    A        0      0        2 
  27 chr27_15125231     AAsi    T    C        0      0        2 
  27 chr27_15125231     AKia    T    C        0      0        2 
  27 chr27_15125231     AOna    T    C      0.5      1        2 
  27 chr27_15125231     ASom    T    C        0      0        2 
  27 chr27_15125231     HCab    T    C        0      0        2 
  27 chr27_15125231     HPrz    T    C        0      0        2 
  27 chr27_15125231     ZBoe    T    C        0      0        2 
  27 chr27_15125231     ZGre    T    C        0      0        2 
  27 chr27_15125231     ZHar    T    C        0      0        2 
  27 chr27_15125231   Sample    T    C        0      0        2 
  27 chr27_15125607     AAsi    C    T        0      0        2 
  27 chr27_15125607     AKia    C    T        0      0        2 
  27 chr27_15125607     AOna    C    T        0      0        2 
  27 chr27_15125607     ASom    C    T        0      0        2 
  27 chr27_15125607     HCab    C    T        0      0        2 
  27 chr27_15125607     HPrz    C    T        0      0        2 
  27 chr27_15125607     ZBoe    C    T        0      0        2 
  27 chr27_15125607     ZGre    C    T        1      2        2 
  27 chr27_15125607     ZHar    C    T        1      2        2 
  27 chr27_15125607   Sample    C    T        0      0        2 
  27 chr27_15130867     AAsi    A    G        0      0        2 
  27 chr27_15130867     AKia    A    G        0      0        2 
  27 chr27_15130867     AOna    A    G        0      0        2 
  27 chr27_15130867     ASom    A    G        0      0        2 
  27 chr27_15130867     HCab    A    G        1      2        2 
  27 chr27_15130867     HPrz    A    G        1      2        2 
  27 chr27_15130867     ZBoe    A    G        0      0        2 
  27 chr27_15130867     ZGre    A    G        0      0        2 
  27 chr27_15130867     ZHar    A    G        0      0        2 
  27 chr27_15130867   Sample    A    G        0      0        2 
  27 chr27_15132452     AAsi    T    C        0      0        2 
  27 chr27_15132452     AKia    T    C        0      0        2 
  27 chr27_15132452     AOna    T    C        0      0        2 
  27 chr27_15132452     ASom    T    C      0.5      1        2 
  27 chr27_15132452     HCab    T    C        0      0        2 
  27 chr27_15132452     HPrz    T    C        0      0        2 
  27 chr27_15132452     ZBoe    T    C        0      0        2 
  27 chr27_15132452     ZGre    T    C        0      0        2 
  27 chr27_15132452     ZHar    T    C        0      0        2 
  27 chr27_15132452   Sample    T    C        0      0        2 
  27 chr27_15137852     AAsi    A    G        0      0        2 
  27 chr27_15137852     AKia    A    G        0      0        2 
  27 chr27_15137852     AOna    A    G        0      0        2 
  27 chr27_15137852     ASom    A    G        0      0        2 
  27 chr27_15137852     HCab    A    G        0      0        2 
  27 chr27_15137852     HPrz    A    G        0      0        2 
  27 chr27_15137852     ZBoe    A    G        0      0        2 
  27 chr27_15137852     ZGre    A    G        0      0        2 
  27 chr27_15137852     ZHar    A    G      0.5      1        2 
  27 chr27_15137852   Sample    A    G        0      0        2 
  27 chr27_15139790     AAsi    G    A        0      0        2 
  27 chr27_15139790     AKia    G    A        0      0        2 
  27 chr27_15139790     AOna    G    A        0      0        2 
  27 chr27_15139790     ASom    G    A        0      0        2 
  27 chr27_15139790     HCab    G    A        0      0        2 
  27 chr27_15139790     HPrz    G    A        0      0        2 
  27 chr27_15139790     ZBoe    G    A        0      0        2 
  27 chr27_15139790     ZGre    G    A        0      0        2 
  27 chr27_15139790     ZHar    G    A      0.5      1        2 
  27 chr27_15139790   Sample    G    A        0      0        2 
  27 chr27_15151350     AAsi    C    T        0      0        2 
  27 chr27_15151350     AKia    C    T        0      0        2 
  27 chr27_15151350     AOna    C    T      0.5      1        2 
  27 chr27_15151350     ASom    C    T        0      0        2 
  27 chr27_15151350     HCab    C    T        0      0        2 
  27 chr27_15151350     HPrz    C    T        0      0        2 
  27 chr27_15151350     ZBoe    C    T        0      0        2 
  27 chr27_15151350     ZGre    C    T        0      0        2 
  27 chr27_15151350     ZHar    C    T        0      0        2 
  27 chr27_15151350   Sample    C    T        0      0        2 
  27 chr27_15155849     AAsi    A    G        0      0        2 
  27 chr27_15155849     AKia    A    G        0      0        2 
  27 chr27_15155849     AOna    A    G        1      2        2 
  27 chr27_15155849     ASom    A    G        0      0        2 
  27 chr27_15155849     HCab    A    G        0      0        2 
  27 chr27_15155849     HPrz    A    G        0      0        2 
  27 chr27_15155849     ZBoe    A    G        0      0        2 
  27 chr27_15155849     ZGre    A    G        0      0        2 
  27 chr27_15155849     ZHar    A    G        0      0        2 
  27 chr27_15155849   Sample    A    G        0      0        2 
  27 chr27_15159696     AAsi    A    G        0      0        2 
  27 chr27_15159696     AKia    A    G        0      0        2 
  27 chr27_15159696     AOna    A    G        0      0        2 
  27 chr27_15159696     ASom    A    G        0      0        2 
  27 chr27_15159696     HCab    A    G        1      2        2 
  27 chr27_15159696     HPrz    A    G        1      2        2 
  27 chr27_15159696     ZBoe    A    G        0      0        2 
  27 chr27_15159696     ZGre    A    G        0      0        2 
  27 chr27_15159696     ZHar    A    G        0      0        2 
  27 chr27_15159696   Sample    A    G        0      0        2 
  27 chr27_15161665     AAsi    G    C        0      0        2 
  27 chr27_15161665     AKia    G    C        0      0        2 
  27 chr27_15161665     AOna    G    C        0      0        2 
  27 chr27_15161665     ASom    G    C        0      0        2 
  27 chr27_15161665     HCab    G    C      0.5      1        2 
  27 chr27_15161665     HPrz    G    C        0      0        2 
  27 chr27_15161665     ZBoe    G    C        0      0        2 
  27 chr27_15161665     ZGre    G    C        0      0        2 
  27 chr27_15161665     ZHar    G    C        0      0        2 
  27 chr27_15161665   Sample    G    C        0      0        2 
  27 chr27_15164851     AAsi    T    C        0      0        2 
  27 chr27_15164851     AKia    T    C        0      0        2 
  27 chr27_15164851     AOna    T    C        0      0        2 
  27 chr27_15164851     ASom    T    C        0      0        2 
  27 chr27_15164851     HCab    T    C      0.5      1        2 
  27 chr27_15164851     HPrz    T    C        0      0        2 
  27 chr27_15164851     ZBoe    T    C        0      0        2 
  27 chr27_15164851     ZGre    T    C        0      0        2 
  27 chr27_15164851     ZHar    T    C        0      0        2 
  27 chr27_15164851   Sample    T    C        0      0        2 
  27 chr27_15166662     AAsi    C    A        0      0        2 
  27 chr27_15166662     AKia    C    A        0      0        2 
  27 chr27_15166662     AOna    C    A        0      0        2 
  27 chr27_15166662     ASom    C    A        0      0        2 
  27 chr27_15166662     HCab    C    A        0      0        2 
  27 chr27_15166662     HPrz    C    A        0      0        2 
  27 chr27_15166662     ZBoe    C    A      0.5      1        2 
  27 chr27_15166662     ZGre    C    A        0      0        2 
  27 chr27_15166662     ZHar    C    A        0      0        2 
  27 chr27_15166662   Sample    C    A        0      0        2 
  27 chr27_15167002     AAsi    A    G        0      0        2 
  27 chr27_15167002     AKia    A    G        0      0        2 
  27 chr27_15167002     AOna    A    G        0      0        2 
  27 chr27_15167002     ASom    A    G        0      0        2 
  27 chr27_15167002     HCab    A    G        0      0        2 
  27 chr27_15167002     HPrz    A    G        0      0        2 
  27 chr27_15167002     ZBoe    A    G        0      0        2 
  27 chr27_15167002     ZGre    A    G      0.5      1        2 
  27 chr27_15167002     ZHar    A    G        0      0        2 
  27 chr27_15167002   Sample    A    G        0      0        2 
  27 chr27_15172461     AAsi    T    C        0      0        2 
  27 chr27_15172461     AKia    T    C        1      2        2 
  27 chr27_15172461     AOna    T    C        0      0        2 
  27 chr27_15172461     ASom    T    C        0      0        2 
  27 chr27_15172461     HCab    T    C        0      0        2 
  27 chr27_15172461     HPrz    T    C        0      0        2 
  27 chr27_15172461     ZBoe    T    C        0      0        2 
  27 chr27_15172461     ZGre    T    C        0      0        2 
  27 chr27_15172461     ZHar    T    C        0      0        2 
  27 chr27_15172461   Sample    T    C        0      0        2 
  27 chr27_15173134     AAsi    T    C        0      0        2 
  27 chr27_15173134     AKia    T    C        0      0        2 
  27 chr27_15173134     AOna    T    C        0      0        2 
  27 chr27_15173134     ASom    T    C        0      0        2 
  27 chr27_15173134     HCab    T    C        1      2        2 
  27 chr27_15173134     HPrz    T    C        1      2        2 
  27 chr27_15173134     ZBoe    T    C        0      0        2 
  27 chr27_15173134     ZGre    T    C        0      0        2 
  27 chr27_15173134     ZHar    T    C        0      0        2 
  27 chr27_15173134   Sample    T    C        0      0        2 
  27 chr27_15173595     AAsi    A    G        0      0        2 
  27 chr27_15173595     AKia    A    G        0      0        2 
  27 chr27_15173595     AOna    A    G        0      0        2 
  27 chr27_15173595     ASom    A    G        0      0        2 
  27 chr27_15173595     HCab    A    G        1      2        2 
  27 chr27_15173595     HPrz    A    G        1      2        2 
  27 chr27_15173595     ZBoe    A    G        0      0        2 
  27 chr27_15173595     ZGre    A    G        0      0        2 
  27 chr27_15173595     ZHar    A    G        0      0        2 
  27 chr27_15173595   Sample    A    G        1      2        2 
  27 chr27_15185552     AAsi    G    C        0      0        2 
  27 chr27_15185552     AKia    G    C        0      0        2 
  27 chr27_15185552     AOna    G    C        0      0        2 
  27 chr27_15185552     ASom    G    C        0      0        2 
  27 chr27_15185552     HCab    G    C        0      0        2 
  27 chr27_15185552     HPrz    G    C      0.5      1        2 
  27 chr27_15185552     ZBoe    G    C        0      0        2 
  27 chr27_15185552     ZGre    G    C        0      0        2 
  27 chr27_15185552     ZHar    G    C        0      0        2 
  27 chr27_15185552   Sample    G    C        0      0        2 
  27 chr27_15188023     AAsi    C    T        0      0        2 
  27 chr27_15188023     AKia    C    T        0      0        2 
  27 chr27_15188023     AOna    C    T        0      0        2 
  27 chr27_15188023     ASom    C    T        0      0        2 
  27 chr27_15188023     HCab    C    T        0      0        2 
  27 chr27_15188023     HPrz    C    T        0      0        2 
  27 chr27_15188023     ZBoe    C    T        1      2        2 
  27 chr27_15188023     ZGre    C    T        1      2        2 
  27 chr27_15188023     ZHar    C    T        0      0        2 
  27 chr27_15188023   Sample    C    T        0      0        2 
  27 chr27_15195794     AAsi    A    G        0      0        2 
  27 chr27_15195794     AKia    A    G        0      0        2 
  27 chr27_15195794     AOna    A    G        0      0        2 
  27 chr27_15195794     ASom    A    G        0      0        2 
  27 chr27_15195794     HCab    A    G        0      0        2 
  27 chr27_15195794     HPrz    A    G        0      0        2 
  27 chr27_15195794     ZBoe    A    G        0      0        2 
  27 chr27_15195794     ZGre    A    G        0      0        2 
  27 chr27_15195794     ZHar    A    G      0.5      1        2 
  27 chr27_15195794   Sample    A    G        0      0        2 
  27 chr27_15197734     AAsi    A    C        0      0        2 
  27 chr27_15197734     AKia    A    C        0      0        2 
  27 chr27_15197734     AOna    A    C        0      0        2 
  27 chr27_15197734     ASom    A    C        0      0        2 
  27 chr27_15197734     HCab    A    C        0      0        2 
  27 chr27_15197734     HPrz    A    C        0      0        2 
  27 chr27_15197734     ZBoe    A    C        0      0        2 
  27 chr27_15197734     ZGre    A    C        0      0        2 
  27 chr27_15197734     ZHar    A    C      0.5      1        2 
  27 chr27_15197734   Sample    A    C        0      0        2 
  27 chr27_15206041     AAsi    A    G        0      0        2 
  27 chr27_15206041     AKia    A    G        1      2        2 
  27 chr27_15206041     AOna    A    G        1      2        2 
  27 chr27_15206041     ASom    A    G        0      0        2 
  27 chr27_15206041     HCab    A    G        1      2        2 
  27 chr27_15206041     HPrz    A    G        1      2        2 
  27 chr27_15206041     ZBoe    A    G        0      0        2 
  27 chr27_15206041     ZGre    A    G        0      0        2 
  27 chr27_15206041     ZHar    A    G        0      0        2 
  27 chr27_15206041   Sample    A    G        0      0        2 
  27 chr27_15217961     AAsi    A    G        0      0        2 
  27 chr27_15217961     AKia    A    G        0      0        2 
  27 chr27_15217961     AOna    A    G        0      0        2 
  27 chr27_15217961     ASom    A    G        0      0        2 
  27 chr27_15217961     HCab    A    G        1      2        2 
  27 chr27_15217961     HPrz    A    G        1      2        2 
  27 chr27_15217961     ZBoe    A    G        0      0        2 
  27 chr27_15217961     ZGre    A    G        0      0        2 
  27 chr27_15217961     ZHar    A    G        0      0        2 
  27 chr27_15217961   Sample    A    G        0      0        2 
  27 chr27_15221920     AAsi    G    A        0      0        2 
  27 chr27_15221920     AKia    G    A        0      0        2 
  27 chr27_15221920     AOna    G    A        0      0        2 
  27 chr27_15221920     ASom    G    A        0      0        2 
  27 chr27_15221920     HCab    G    A      0.5      1        2 
  27 chr27_15221920     HPrz    G    A        0      0        2 
  27 chr27_15221920     ZBoe    G    A        0      0        2 
  27 chr27_15221920     ZGre    G    A        0      0        2 
  27 chr27_15221920     ZHar    G    A        0      0        2 
  27 chr27_15221920   Sample    G    A        0      0        2 
  27 chr27_15224590     AAsi    A    C        0      0        2 
  27 chr27_15224590     AKia    A    C        1      2        2 
  27 chr27_15224590     AOna    A    C        0      0        2 
  27 chr27_15224590     ASom    A    C        0      0        2 
  27 chr27_15224590     HCab    A    C        0      0        2 
  27 chr27_15224590     HPrz    A    C        0      0        2 
  27 chr27_15224590     ZBoe    A    C        0      0        2 
  27 chr27_15224590     ZGre    A    C        0      0        2 
  27 chr27_15224590     ZHar    A    C        0      0        2 
  27 chr27_15224590   Sample    A    C        0      0        2 
  27 chr27_15224902     AAsi    A    G        0      0        2 
  27 chr27_15224902     AKia    A    G        0      0        2 
  27 chr27_15224902     AOna    A    G        0      0        2 
  27 chr27_15224902     ASom    A    G        0      0        2 
  27 chr27_15224902     HCab    A    G        0      0        2 
  27 chr27_15224902     HPrz    A    G        0      0        2 
  27 chr27_15224902     ZBoe    A    G        0      0        2 
  27 chr27_15224902     ZGre    A    G        0      0        2 
  27 chr27_15224902     ZHar    A    G      0.5      1        2 
  27 chr27_15224902   Sample    A    G        0      0        2 
  27 chr27_15226285     AAsi    T    C        1      2        2 
  27 chr27_15226285     AKia    T    C        0      0        2 
  27 chr27_15226285     AOna    T    C        0      0        2 
  27 chr27_15226285     ASom    T    C        0      0        2 
  27 chr27_15226285     HCab    T    C        0      0        2 
  27 chr27_15226285     HPrz    T    C        0      0        2 
  27 chr27_15226285     ZBoe    T    C        0      0        2 
  27 chr27_15226285     ZGre    T    C        0      0        2 
  27 chr27_15226285     ZHar    T    C        0      0        2 
  27 chr27_15226285   Sample    T    C        1      2        2 
  27 chr27_15226750     AAsi    T    A        0      0        2 
  27 chr27_15226750     AKia    T    A        0      0        2 
  27 chr27_15226750     AOna    T    A        0      0        2 
  27 chr27_15226750     ASom    T    A        0      0        2 
  27 chr27_15226750     HCab    T    A        0      0        2 
  27 chr27_15226750     HPrz    T    A        0      0        2 
  27 chr27_15226750     ZBoe    T    A        0      0        2 
  27 chr27_15226750     ZGre    T    A        0      0        2 
  27 chr27_15226750     ZHar    T    A      0.5      1        2 
  27 chr27_15226750   Sample    T    A        0      0        2 
  27 chr27_15230338     AAsi    G    C        0      0        2 
  27 chr27_15230338     AKia    G    C        0      0        2 
  27 chr27_15230338     AOna    G    C        0      0        2 
  27 chr27_15230338     ASom    G    C        0      0        2 
  27 chr27_15230338     HCab    G    C        0      0        2 
  27 chr27_15230338     HPrz    G    C        0      0        2 
  27 chr27_15230338     ZBoe    G    C        0      0        2 
  27 chr27_15230338     ZGre    G    C        0      0        2 
  27 chr27_15230338     ZHar    G    C      0.5      1        2 
  27 chr27_15230338   Sample    G    C        0      0        2 
  27 chr27_15235574     AAsi    C    T        0      0        2 
  27 chr27_15235574     AKia    C    T        0      0        2 
  27 chr27_15235574     AOna    C    T        0      0        2 
  27 chr27_15235574     ASom    C    T        0      0        2 
  27 chr27_15235574     HCab    C    T        0      0        2 
  27 chr27_15235574     HPrz    C    T        0      0        2 
  27 chr27_15235574     ZBoe    C    T        0      0        2 
  27 chr27_15235574     ZGre    C    T        0      0        2 
  27 chr27_15235574     ZHar    C    T      0.5      1        2 
  27 chr27_15235574   Sample    C    T        0      0        2 
  27 chr27_15237066     AAsi    C    T        0      0        2 
  27 chr27_15237066     AKia    C    T        1      2        2 
  27 chr27_15237066     AOna    C    T        0      0        2 
  27 chr27_15237066     ASom    C    T        0      0        2 
  27 chr27_15237066     HCab    C    T        0      0        2 
  27 chr27_15237066     HPrz    C    T        0      0        2 
  27 chr27_15237066     ZBoe    C    T        0      0        2 
  27 chr27_15237066     ZGre    C    T        0      0        2 
  27 chr27_15237066     ZHar    C    T        0      0        2 
  27 chr27_15237066   Sample    C    T        0      0        2 
  27 chr27_15241171     AAsi    G    A        0      0        2 
  27 chr27_15241171     AKia    G    A        0      0        2 
  27 chr27_15241171     AOna    G    A        0      0        2 
  27 chr27_15241171     ASom    G    A        0      0        2 
  27 chr27_15241171     HCab    G    A      0.5      1        2 
  27 chr27_15241171     HPrz    G    A        0      0        2 
  27 chr27_15241171     ZBoe    G    A        0      0        2 
  27 chr27_15241171     ZGre    G    A        0      0        2 
  27 chr27_15241171     ZHar    G    A        0      0        2 
  27 chr27_15241171   Sample    G    A        0      0        2 
  27 chr27_15246105     AAsi    T    C        0      0        2 
  27 chr27_15246105     AKia    T    C        0      0        2 
  27 chr27_15246105     AOna    T    C        0      0        2 
  27 chr27_15246105     ASom    T    C        0      0        2 
  27 chr27_15246105     HCab    T    C      0.5      1        2 
  27 chr27_15246105     HPrz    T    C        0      0        2 
  27 chr27_15246105     ZBoe    T    C        0      0        2 
  27 chr27_15246105     ZGre    T    C        0      0        2 
  27 chr27_15246105     ZHar    T    C        0      0        2 
  27 chr27_15246105   Sample    T    C        0      0        2 
  27 chr27_15249644     AAsi    C    T        0      0        2 
  27 chr27_15249644     AKia    C    T        0      0        2 
  27 chr27_15249644     AOna    C    T        0      0        2 
  27 chr27_15249644     ASom    C    T        0      0        2 
  27 chr27_15249644     HCab    C    T        0      0        2 
  27 chr27_15249644     HPrz    C    T        0      0        2 
  27 chr27_15249644     ZBoe    C    T        0      0        2 
  27 chr27_15249644     ZGre    C    T        0      0        2 
  27 chr27_15249644     ZHar    C    T      0.5      1        2 
  27 chr27_15249644   Sample    C    T        0      0        2 
  27 chr27_15253456     AAsi    C    G        0      0        2 
  27 chr27_15253456     AKia    C    G        0      0        2 
  27 chr27_15253456     AOna    C    G        0      0        2 
  27 chr27_15253456     ASom    C    G        0      0        2 
  27 chr27_15253456     HCab    C    G        1      2        2 
  27 chr27_15253456     HPrz    C    G        1      2        2 
  27 chr27_15253456     ZBoe    C    G        0      0        2 
  27 chr27_15253456     ZGre    C    G        0      0        2 
  27 chr27_15253456     ZHar    C    G        0      0        2 
  27 chr27_15253456   Sample    C    G        0      0        2 
  27 chr27_15255588     AAsi    A    C        0      0        2 
  27 chr27_15255588     AKia    A    C        0      0        2 
  27 chr27_15255588     AOna    A    C        0      0        2 
  27 chr27_15255588     ASom    A    C        0      0        2 
  27 chr27_15255588     HCab    A    C        0      0        2 
  27 chr27_15255588     HPrz    A    C      0.5      1        2 
  27 chr27_15255588     ZBoe    A    C        0      0        2 
  27 chr27_15255588     ZGre    A    C        0      0        2 
  27 chr27_15255588     ZHar    A    C        0      0        2 
  27 chr27_15255588   Sample    A    C        0      0        2 
  27 chr27_15257843     AAsi    A    G        0      0        2 
  27 chr27_15257843     AKia    A    G        0      0        2 
  27 chr27_15257843     AOna    A    G        0      0        2 
  27 chr27_15257843     ASom    A    G        0      0        2 
  27 chr27_15257843     HCab    A    G        1      2        2 
  27 chr27_15257843     HPrz    A    G      0.5      1        2 
  27 chr27_15257843     ZBoe    A    G        0      0        2 
  27 chr27_15257843     ZGre    A    G        0      0        2 
  27 chr27_15257843     ZHar    A    G        0      0        2 
  27 chr27_15257843   Sample    A    G        0      0        2 
  27 chr27_15261870     AAsi    C    G        0      0        2 
  27 chr27_15261870     AKia    C    G        0      0        2 
  27 chr27_15261870     AOna    C    G        0      0        2 
  27 chr27_15261870     ASom    C    G        0      0        2 
  27 chr27_15261870     HCab    C    G        0      0        2 
  27 chr27_15261870     HPrz    C    G        0      0        2 
  27 chr27_15261870     ZBoe    C    G      0.5      1        2 
  27 chr27_15261870     ZGre    C    G        0      0        2 
  27 chr27_15261870     ZHar    C    G        0      0        2 
  27 chr27_15261870   Sample    C    G        0      0        2 
  27 chr27_15272304     AAsi    T    C        0      0        2 
  27 chr27_15272304     AKia    T    C      0.5      1        2 
  27 chr27_15272304     AOna    T    C        0      0        2 
  27 chr27_15272304     ASom    T    C        0      0        2 
  27 chr27_15272304     HCab    T    C        0      0        2 
  27 chr27_15272304     HPrz    T    C        0      0        2 
  27 chr27_15272304     ZBoe    T    C        0      0        2 
  27 chr27_15272304     ZGre    T    C        0      0        2 
  27 chr27_15272304     ZHar    T    C        0      0        2 
  27 chr27_15272304   Sample    T    C        0      0        2 
  27 chr27_15272595     AAsi    G    A        0      0        2 
  27 chr27_15272595     AKia    G    A      0.5      1        2 
  27 chr27_15272595     AOna    G    A        0      0        2 
  27 chr27_15272595     ASom    G    A        0      0        2 
  27 chr27_15272595     HCab    G    A        0      0        2 
  27 chr27_15272595     HPrz    G    A        0      0        2 
  27 chr27_15272595     ZBoe    G    A        0      0        2 
  27 chr27_15272595     ZGre    G    A        0      0        2 
  27 chr27_15272595     ZHar    G    A        0      0        2 
  27 chr27_15272595   Sample    G    A        0      0        2 
  27 chr27_15276376     AAsi    C    G        0      0        2 
  27 chr27_15276376     AKia    C    G        0      0        2 
  27 chr27_15276376     AOna    C    G        0      0        2 
  27 chr27_15276376     ASom    C    G        0      0        2 
  27 chr27_15276376     HCab    C    G        0      0        2 
  27 chr27_15276376     HPrz    C    G        0      0        2 
  27 chr27_15276376     ZBoe    C    G        0      0        2 
  27 chr27_15276376     ZGre    C    G        0      0        2 
  27 chr27_15276376     ZHar    C    G        1      2        2 
  27 chr27_15276376   Sample    C    G        0      0        2 
  27 chr27_15279172     AAsi    G    A        0      0        2 
  27 chr27_15279172     AKia    G    A        1      2        2 
  27 chr27_15279172     AOna    G    A        0      0        2 
  27 chr27_15279172     ASom    G    A        0      0        2 
  27 chr27_15279172     HCab    G    A        0      0        2 
  27 chr27_15279172     HPrz    G    A        0      0        2 
  27 chr27_15279172     ZBoe    G    A        0      0        2 
  27 chr27_15279172     ZGre    G    A        0      0        2 
  27 chr27_15279172     ZHar    G    A        0      0        2 
  27 chr27_15279172   Sample    G    A        0      0        2 
  27 chr27_15280320     AAsi    A    T        0      0        2 
  27 chr27_15280320     AKia    A    T        0      0        2 
  27 chr27_15280320     AOna    A    T        0      0        2 
  27 chr27_15280320     ASom    A    T        1      2        2 
  27 chr27_15280320     HCab    A    T        0      0        2 
  27 chr27_15280320     HPrz    A    T        0      0        2 
  27 chr27_15280320     ZBoe    A    T        0      0        2 
  27 chr27_15280320     ZGre    A    T        0      0        2 
  27 chr27_15280320     ZHar    A    T        0      0        2 
  27 chr27_15280320   Sample    A    T        0      0        2 
  27 chr27_15282585     AAsi    A    G        0      0        2 
  27 chr27_15282585     AKia    A    G        0      0        2 
  27 chr27_15282585     AOna    A    G      0.5      1        2 
  27 chr27_15282585     ASom    A    G        0      0        2 
  27 chr27_15282585     HCab    A    G        0      0        2 
  27 chr27_15282585     HPrz    A    G        0      0        2 
  27 chr27_15282585     ZBoe    A    G        0      0        2 
  27 chr27_15282585     ZGre    A    G        0      0        2 
  27 chr27_15282585     ZHar    A    G        0      0        2 
  27 chr27_15282585   Sample    A    G        0      0        2 
  27 chr27_15285454     AAsi    A    G        1      2        2 
  27 chr27_15285454     AKia    A    G        1      2        2 
  27 chr27_15285454     AOna    A    G        1      2        2 
  27 chr27_15285454     ASom    A    G        1      2        2 
  27 chr27_15285454     HCab    A    G        0      0        2 
  27 chr27_15285454     HPrz    A    G        0      0        2 
  27 chr27_15285454     ZBoe    A    G        0      0        2 
  27 chr27_15285454     ZGre    A    G        0      0        2 
  27 chr27_15285454     ZHar    A    G        0      0        2 
  27 chr27_15285454   Sample    A    G        1      2        2 
  27 chr27_15287538     AAsi    C    A        0      0        2 
  27 chr27_15287538     AKia    C    A        0      0        2 
  27 chr27_15287538     AOna    C    A      0.5      1        2 
  27 chr27_15287538     ASom    C    A        0      0        2 
  27 chr27_15287538     HCab    C    A        0      0        2 
  27 chr27_15287538     HPrz    C    A        0      0        2 
  27 chr27_15287538     ZBoe    C    A        0      0        2 
  27 chr27_15287538     ZGre    C    A        0      0        2 
  27 chr27_15287538     ZHar    C    A        0      0        2 
  27 chr27_15287538   Sample    C    A        0      0        2 
  27 chr27_15294065     AAsi    G    A        0      0        2 
  27 chr27_15294065     AKia    G    A        1      2        2 
  27 chr27_15294065     AOna    G    A        1      2        2 
  27 chr27_15294065     ASom    G    A        0      0        2 
  27 chr27_15294065     HCab    G    A        0      0        2 
  27 chr27_15294065     HPrz    G    A        0      0        2 
  27 chr27_15294065     ZBoe    G    A        0      0        2 
  27 chr27_15294065     ZGre    G    A        0      0        2 
  27 chr27_15294065     ZHar    G    A        0      0        2 
  27 chr27_15294065   Sample    G    A        0      0        2 
  27 chr27_15294949     AAsi    T    C        0      0        2 
  27 chr27_15294949     AKia    T    C        1      2        2 
  27 chr27_15294949     AOna    T    C      0.5      1        2 
  27 chr27_15294949     ASom    T    C        0      0        2 
  27 chr27_15294949     HCab    T    C        0      0        2 
  27 chr27_15294949     HPrz    T    C        0      0        2 
  27 chr27_15294949     ZBoe    T    C        0      0        2 
  27 chr27_15294949     ZGre    T    C        0      0        2 
  27 chr27_15294949     ZHar    T    C        0      0        2 
  27 chr27_15294949   Sample    T    C        0      0        2 
  27 chr27_15295599     AAsi    C    G        0      0        2 
  27 chr27_15295599     AKia    C    G        0      0        2 
  27 chr27_15295599     AOna    C    G        0      0        2 
  27 chr27_15295599     ASom    C    G        0      0        2 
  27 chr27_15295599     HCab    C    G        1      2        2 
  27 chr27_15295599     HPrz    C    G        1      2        2 
  27 chr27_15295599     ZBoe    C    G        0      0        2 
  27 chr27_15295599     ZGre    C    G        0      0        2 
  27 chr27_15295599     ZHar    C    G        0      0        2 
  27 chr27_15295599   Sample    C    G        0      0        2 
  27 chr27_15296384     AAsi    C    T        0      0        2 
  27 chr27_15296384     AKia    C    T        0      0        2 
  27 chr27_15296384     AOna    C    T        0      0        2 
  27 chr27_15296384     ASom    C    T        0      0        2 
  27 chr27_15296384     HCab    C    T        0      0        2 
  27 chr27_15296384     HPrz    C    T        0      0        2 
  27 chr27_15296384     ZBoe    C    T        0      0        2 
  27 chr27_15296384     ZGre    C    T        0      0        2 
  27 chr27_15296384     ZHar    C    T      0.5      1        2 
  27 chr27_15296384   Sample    C    T        0      0        2 
  27 chr27_15298804     AAsi    T    C        0      0        2 
  27 chr27_15298804     AKia    T    C        0      0        2 
  27 chr27_15298804     AOna    T    C        0      0        2 
  27 chr27_15298804     ASom    T    C        0      0        2 
  27 chr27_15298804     HCab    T    C        0      0        2 
  27 chr27_15298804     HPrz    T    C        0      0        2 
  27 chr27_15298804     ZBoe    T    C        0      0        2 
  27 chr27_15298804     ZGre    T    C        1      2        2 
  27 chr27_15298804     ZHar    T    C        0      0        2 
  27 chr27_15298804   Sample    T    C        0      0        2 
  27 chr27_15302981     AAsi    C    T        0      0        2 
  27 chr27_15302981     AKia    C    T        0      0        2 
  27 chr27_15302981     AOna    C    T        1      2        2 
  27 chr27_15302981     ASom    C    T        0      0        2 
  27 chr27_15302981     HCab    C    T        0      0        2 
  27 chr27_15302981     HPrz    C    T        0      0        2 
  27 chr27_15302981     ZBoe    C    T        0      0        2 
  27 chr27_15302981     ZGre    C    T        0      0        2 
  27 chr27_15302981     ZHar    C    T        0      0        2 
  27 chr27_15302981   Sample    C    T        0      0        2 
  27 chr27_15304285     AAsi    T    C        0      0        2 
  27 chr27_15304285     AKia    T    C        0      0        2 
  27 chr27_15304285     AOna    T    C      0.5      1        2 
  27 chr27_15304285     ASom    T    C        0      0        2 
  27 chr27_15304285     HCab    T    C        0      0        2 
  27 chr27_15304285     HPrz    T    C        0      0        2 
  27 chr27_15304285     ZBoe    T    C        0      0        2 
  27 chr27_15304285     ZGre    T    C        0      0        2 
  27 chr27_15304285     ZHar    T    C        0      0        2 
  27 chr27_15304285   Sample    T    C        0      0        2 
  27 chr27_15308396     AAsi    C    T        0      0        2 
  27 chr27_15308396     AKia    C    T        0      0        2 
  27 chr27_15308396     AOna    C    T      0.5      1        2 
  27 chr27_15308396     ASom    C    T        0      0        2 
  27 chr27_15308396     HCab    C    T        0      0        2 
  27 chr27_15308396     HPrz    C    T        0      0        2 
  27 chr27_15308396     ZBoe    C    T        0      0        2 
  27 chr27_15308396     ZGre    C    T        0      0        2 
  27 chr27_15308396     ZHar    C    T        0      0        2 
  27 chr27_15308396   Sample    C    T        0      0        2 
  27 chr27_15308972     AAsi    A    C        1      2        2 
  27 chr27_15308972     AKia    A    C        0      0        2 
  27 chr27_15308972     AOna    A    C        0      0        2 
  27 chr27_15308972     ASom    A    C        1      2        2 
  27 chr27_15308972     HCab    A    C        0      0        2 
  27 chr27_15308972     HPrz    A    C        0      0        2 
  27 chr27_15308972     ZBoe    A    C        0      0        2 
  27 chr27_15308972     ZGre    A    C        0      0        2 
  27 chr27_15308972     ZHar    A    C        0      0        2 
  27 chr27_15308972   Sample    A    C        1      2        2 
  27 chr27_15310231     AAsi    A    G        0      0        2 
  27 chr27_15310231     AKia    A    G        0      0        2 
  27 chr27_15310231     AOna    A    G      0.5      1        2 
  27 chr27_15310231     ASom    A    G        0      0        2 
  27 chr27_15310231     HCab    A    G        0      0        2 
  27 chr27_15310231     HPrz    A    G        0      0        2 
  27 chr27_15310231     ZBoe    A    G        0      0        2 
  27 chr27_15310231     ZGre    A    G        0      0        2 
  27 chr27_15310231     ZHar    A    G        0      0        2 
  27 chr27_15310231   Sample    A    G        0      0        2 
  27 chr27_15315619     AAsi    T    A        0      0        2 
  27 chr27_15315619     AKia    T    A        0      0        2 
  27 chr27_15315619     AOna    T    A        0      0        2 
  27 chr27_15315619     ASom    T    A        0      0        2 
  27 chr27_15315619     HCab    T    A        0      0        2 
  27 chr27_15315619     HPrz    T    A        0      0        2 
  27 chr27_15315619     ZBoe    T    A        0      0        2 
  27 chr27_15315619     ZGre    T    A        1      2        2 
  27 chr27_15315619     ZHar    T    A        0      0        2 
  27 chr27_15315619   Sample    T    A        0      0        2 
  27 chr27_15320846     AAsi    T    C        0      0        2 
  27 chr27_15320846     AKia    T    C        0      0        2 
  27 chr27_15320846     AOna    T    C        0      0        2 
  27 chr27_15320846     ASom    T    C        0      0        2 
  27 chr27_15320846     HCab    T    C        1      2        2 
  27 chr27_15320846     HPrz    T    C        1      2        2 
  27 chr27_15320846     ZBoe    T    C        0      0        2 
  27 chr27_15320846     ZGre    T    C        0      0        2 
  27 chr27_15320846     ZHar    T    C        0      0        2 
  27 chr27_15320846   Sample    T    C        0      0        2 
  27 chr27_15329483     AAsi    C    T        0      0        2 
  27 chr27_15329483     AKia    C    T        0      0        2 
  27 chr27_15329483     AOna    C    T        0      0        2 
  27 chr27_15329483     ASom    C    T        0      0        2 
  27 chr27_15329483     HCab    C    T      0.5      1        2 
  27 chr27_15329483     HPrz    C    T        0      0        2 
  27 chr27_15329483     ZBoe    C    T        0      0        2 
  27 chr27_15329483     ZGre    C    T        0      0        2 
  27 chr27_15329483     ZHar    C    T        0      0        2 
  27 chr27_15329483   Sample    C    T        0      0        2 
  27 chr27_15331318     AAsi    C    T        1      2        2 
  27 chr27_15331318     AKia    C    T        1      2        2 
  27 chr27_15331318     AOna    C    T        1      2        2 
  27 chr27_15331318     ASom    C    T        1      2        2 
  27 chr27_15331318     HCab    C    T        0      0        2 
  27 chr27_15331318     HPrz    C    T        0      0        2 
  27 chr27_15331318     ZBoe    C    T        0      0        2 
  27 chr27_15331318     ZGre    C    T        0      0        2 
  27 chr27_15331318     ZHar    C    T        0      0        2 
  27 chr27_15331318   Sample    C    T        1      2        2 
  27 chr27_15332381     AAsi    A    T        0      0        2 
  27 chr27_15332381     AKia    A    T        0      0        2 
  27 chr27_15332381     AOna    A    T        0      0        2 
  27 chr27_15332381     ASom    A    T        0      0        2 
  27 chr27_15332381     HCab    A    T      0.5      1        2 
  27 chr27_15332381     HPrz    A    T        0      0        2 
  27 chr27_15332381     ZBoe    A    T        0      0        2 
  27 chr27_15332381     ZGre    A    T        0      0        2 
  27 chr27_15332381     ZHar    A    T        0      0        2 
  27 chr27_15332381   Sample    A    T        0      0        2 
  27 chr27_15336535     AAsi    C    T        0      0        2 
  27 chr27_15336535     AKia    C    T        0      0        2 
  27 chr27_15336535     AOna    C    T        0      0        2 
  27 chr27_15336535     ASom    C    T        0      0        2 
  27 chr27_15336535     HCab    C    T        0      0        2 
  27 chr27_15336535     HPrz    C    T        0      0        2 
  27 chr27_15336535     ZBoe    C    T        0      0        2 
  27 chr27_15336535     ZGre    C    T      0.5      1        2 
  27 chr27_15336535     ZHar    C    T        0      0        2 
  27 chr27_15336535   Sample    C    T        0      0        2 
  27 chr27_15339232     AAsi    A    G        0      0        2 
  27 chr27_15339232     AKia    A    G        0      0        2 
  27 chr27_15339232     AOna    A    G        0      0        2 
  27 chr27_15339232     ASom    A    G        0      0        2 
  27 chr27_15339232     HCab    A    G        0      0        2 
  27 chr27_15339232     HPrz    A    G        0      0        2 
  27 chr27_15339232     ZBoe    A    G        0      0        2 
  27 chr27_15339232     ZGre    A    G        0      0        2 
  27 chr27_15339232     ZHar    A    G        1      2        2 
  27 chr27_15339232   Sample    A    G        0      0        2 
  27 chr27_15348883     AAsi    T    A        0      0        2 
  27 chr27_15348883     AKia    T    A        0      0        2 
  27 chr27_15348883     AOna    T    A        0      0        2 
  27 chr27_15348883     ASom    T    A        0      0        2 
  27 chr27_15348883     HCab    T    A        0      0        2 
  27 chr27_15348883     HPrz    T    A        0      0        2 
  27 chr27_15348883     ZBoe    T    A        1      2        2 
  27 chr27_15348883     ZGre    T    A        0      0        2 
  27 chr27_15348883     ZHar    T    A        0      0        2 
  27 chr27_15348883   Sample    T    A        0      0        2 
  27 chr27_15349061     AAsi    A    G        0      0        2 
  27 chr27_15349061     AKia    A    G        0      0        2 
  27 chr27_15349061     AOna    A    G        0      0        2 
  27 chr27_15349061     ASom    A    G        0      0        2 
  27 chr27_15349061     HCab    A    G        1      2        2 
  27 chr27_15349061     HPrz    A    G        1      2        2 
  27 chr27_15349061     ZBoe    A    G        0      0        2 
  27 chr27_15349061     ZGre    A    G        0      0        2 
  27 chr27_15349061     ZHar    A    G        0      0        2 
  27 chr27_15349061   Sample    A    G        0      0        2 
  27 chr27_15353329     AAsi    G    A        0      0        2 
  27 chr27_15353329     AKia    G    A      0.5      1        2 
  27 chr27_15353329     AOna    G    A        0      0        2 
  27 chr27_15353329     ASom    G    A        0      0        2 
  27 chr27_15353329     HCab    G    A        0      0        2 
  27 chr27_15353329     HPrz    G    A        0      0        2 
  27 chr27_15353329     ZBoe    G    A        0      0        2 
  27 chr27_15353329     ZGre    G    A        0      0        2 
  27 chr27_15353329     ZHar    G    A        0      0        2 
  27 chr27_15353329   Sample    G    A        0      0        2 
  27 chr27_15356089     AAsi    T    C        0      0        2 
  27 chr27_15356089     AKia    T    C        0      0        2 
  27 chr27_15356089     AOna    T    C        1      2        2 
  27 chr27_15356089     ASom    T    C        0      0        2 
  27 chr27_15356089     HCab    T    C        0      0        2 
  27 chr27_15356089     HPrz    T    C        0      0        2 
  27 chr27_15356089     ZBoe    T    C        0      0        2 
  27 chr27_15356089     ZGre    T    C        0      0        2 
  27 chr27_15356089     ZHar    T    C        0      0        2 
  27 chr27_15356089   Sample    T    C        0      0        2 
  27 chr27_15359269     AAsi    C    A        0      0        2 
  27 chr27_15359269     AKia    C    A        0      0        2 
  27 chr27_15359269     AOna    C    A        0      0        2 
  27 chr27_15359269     ASom    C    A        0      0        2 
  27 chr27_15359269     HCab    C    A      0.5      1        2 
  27 chr27_15359269     HPrz    C    A      0.5      1        2 
  27 chr27_15359269     ZBoe    C    A        0      0        2 
  27 chr27_15359269     ZGre    C    A        0      0        2 
  27 chr27_15359269     ZHar    C    A        0      0        2 
  27 chr27_15359269   Sample    C    A        0      0        2 
  27 chr27_15364901     AAsi    C    A        1      2        2 
  27 chr27_15364901     AKia    C    A        0      0        2 
  27 chr27_15364901     AOna    C    A        0      0        2 
  27 chr27_15364901     ASom    C    A        1      2        2 
  27 chr27_15364901     HCab    C    A        0      0        2 
  27 chr27_15364901     HPrz    C    A        0      0        2 
  27 chr27_15364901     ZBoe    C    A        0      0        2 
  27 chr27_15364901     ZGre    C    A        0      0        2 
  27 chr27_15364901     ZHar    C    A        0      0        2 
  27 chr27_15364901   Sample    C    A        1      2        2 
  27 chr27_15368226     AAsi    T    C        0      0        2 
  27 chr27_15368226     AKia    T    C        0      0        2 
  27 chr27_15368226     AOna    T    C        0      0        2 
  27 chr27_15368226     ASom    T    C        0      0        2 
  27 chr27_15368226     HCab    T    C        1      2        2 
  27 chr27_15368226     HPrz    T    C        1      2        2 
  27 chr27_15368226     ZBoe    T    C        0      0        2 
  27 chr27_15368226     ZGre    T    C        0      0        2 
  27 chr27_15368226     ZHar    T    C        0      0        2 
  27 chr27_15368226   Sample    T    C        0      0        2 
  27 chr27_15371727     AAsi    A    C        0      0        2 
  27 chr27_15371727     AKia    A    C        0      0        2 
  27 chr27_15371727     AOna    A    C        1      2        2 
  27 chr27_15371727     ASom    A    C        0      0        2 
  27 chr27_15371727     HCab    A    C        0      0        2 
  27 chr27_15371727     HPrz    A    C        0      0        2 
  27 chr27_15371727     ZBoe    A    C        0      0        2 
  27 chr27_15371727     ZGre    A    C        0      0        2 
  27 chr27_15371727     ZHar    A    C        0      0        2 
  27 chr27_15371727   Sample    A    C        0      0        2 
  27 chr27_15375991     AAsi    A    G        0      0        2 
  27 chr27_15375991     AKia    A    G        0      0        2 
  27 chr27_15375991     AOna    A    G        0      0        2 
  27 chr27_15375991     ASom    A    G        0      0        2 
  27 chr27_15375991     HCab    A    G        0      0        2 
  27 chr27_15375991     HPrz    A    G        0      0        2 
  27 chr27_15375991     ZBoe    A    G      0.5      1        2 
  27 chr27_15375991     ZGre    A    G        0      0        2 
  27 chr27_15375991     ZHar    A    G        0      0        2 
  27 chr27_15375991   Sample    A    G        0      0        2 
  27 chr27_15377113     AAsi    T    C        0      0        2 
  27 chr27_15377113     AKia    T    C        0      0        2 
  27 chr27_15377113     AOna    T    C        0      0        2 
  27 chr27_15377113     ASom    T    C        0      0        2 
  27 chr27_15377113     HCab    T    C        1      2        2 
  27 chr27_15377113     HPrz    T    C        1      2        2 
  27 chr27_15377113     ZBoe    T    C      0.5      1        2 
  27 chr27_15377113     ZGre    T    C        0      0        2 
  27 chr27_15377113     ZHar    T    C        0      0        2 
  27 chr27_15377113   Sample    T    C        0      0        2 
  27 chr27_15377444     AAsi    G    T        0      0        2 
  27 chr27_15377444     AKia    G    T        0      0        2 
  27 chr27_15377444     AOna    G    T        0      0        2 
  27 chr27_15377444     ASom    G    T        0      0        2 
  27 chr27_15377444     HCab    G    T        0      0        2 
  27 chr27_15377444     HPrz    G    T        0      0        2 
  27 chr27_15377444     ZBoe    G    T        0      0        2 
  27 chr27_15377444     ZGre    G    T      0.5      1        2 
  27 chr27_15377444     ZHar    G    T        0      0        2 
  27 chr27_15377444   Sample    G    T        0      0        2 
  27 chr27_15379746     AAsi    T    C        0      0        2 
  27 chr27_15379746     AKia    T    C        0      0        2 
  27 chr27_15379746     AOna    T    C        0      0        2 
  27 chr27_15379746     ASom    T    C        0      0        2 
  27 chr27_15379746     HCab    T    C        1      2        2 
  27 chr27_15379746     HPrz    T    C        1      2        2 
  27 chr27_15379746     ZBoe    T    C        0      0        2 
  27 chr27_15379746     ZGre    T    C        0      0        2 
  27 chr27_15379746     ZHar    T    C        0      0        2 
  27 chr27_15379746   Sample    T    C        0      0        2 
  27 chr27_15389075     AAsi    T    A        0      0        2 
  27 chr27_15389075     AKia    T    A      0.5      1        2 
  27 chr27_15389075     AOna    T    A        0      0        2 
  27 chr27_15389075     ASom    T    A        0      0        2 
  27 chr27_15389075     HCab    T    A        0      0        2 
  27 chr27_15389075     HPrz    T    A        0      0        2 
  27 chr27_15389075     ZBoe    T    A        0      0        2 
  27 chr27_15389075     ZGre    T    A        0      0        2 
  27 chr27_15389075     ZHar    T    A        0      0        2 
  27 chr27_15389075   Sample    T    A        0      0        2 
  27 chr27_15397410     AAsi    C    T        0      0        2 
  27 chr27_15397410     AKia    C    T      0.5      1        2 
  27 chr27_15397410     AOna    C    T        0      0        2 
  27 chr27_15397410     ASom    C    T        0      0        2 
  27 chr27_15397410     HCab    C    T        0      0        2 
  27 chr27_15397410     HPrz    C    T        0      0        2 
  27 chr27_15397410     ZBoe    C    T        0      0        2 
  27 chr27_15397410     ZGre    C    T        0      0        2 
  27 chr27_15397410     ZHar    C    T        0      0        2 
  27 chr27_15397410   Sample    C    T        0      0        2 
  27 chr27_15399777     AAsi    C    G        0      0        2 
  27 chr27_15399777     AKia    C    G        1      2        2 
  27 chr27_15399777     AOna    C    G      0.5      1        2 
  27 chr27_15399777     ASom    C    G        0      0        2 
  27 chr27_15399777     HCab    C    G        0      0        2 
  27 chr27_15399777     HPrz    C    G        0      0        2 
  27 chr27_15399777     ZBoe    C    G        0      0        2 
  27 chr27_15399777     ZGre    C    G        0      0        2 
  27 chr27_15399777     ZHar    C    G        0      0        2 
  27 chr27_15399777   Sample    C    G        0      0        2 
  27 chr27_15403051     AAsi    C    G        0      0        2 
  27 chr27_15403051     AKia    C    G        0      0        2 
  27 chr27_15403051     AOna    C    G        0      0        2 
  27 chr27_15403051     ASom    C    G        0      0        2 
  27 chr27_15403051     HCab    C    G        0      0        2 
  27 chr27_15403051     HPrz    C    G        0      0        2 
  27 chr27_15403051     ZBoe    C    G        0      0        2 
  27 chr27_15403051     ZGre    C    G        0      0        2 
  27 chr27_15403051     ZHar    C    G        1      2        2 
  27 chr27_15403051   Sample    C    G        0      0        2 
  27 chr27_15409724     AAsi    A    G        0      0        2 
  27 chr27_15409724     AKia    A    G        0      0        2 
  27 chr27_15409724     AOna    A    G        0      0        2 
  27 chr27_15409724     ASom    A    G        0      0        2 
  27 chr27_15409724     HCab    A    G        0      0        2 
  27 chr27_15409724     HPrz    A    G        0      0        2 
  27 chr27_15409724     ZBoe    A    G      0.5      1        2 
  27 chr27_15409724     ZGre    A    G        0      0        2 
  27 chr27_15409724     ZHar    A    G        0      0        2 
  27 chr27_15409724   Sample    A    G        0      0        2 
  27 chr27_15413109     AAsi    A    C        0      0        2 
  27 chr27_15413109     AKia    A    C        0      0        2 
  27 chr27_15413109     AOna    A    C        0      0        2 
  27 chr27_15413109     ASom    A    C        0      0        2 
  27 chr27_15413109     HCab    A    C        0      0        2 
  27 chr27_15413109     HPrz    A    C      0.5      1        2 
  27 chr27_15413109     ZBoe    A    C        0      0        2 
  27 chr27_15413109     ZGre    A    C        0      0        2 
  27 chr27_15413109     ZHar    A    C        0      0        2 
  27 chr27_15413109   Sample    A    C        0      0        2 
  27 chr27_15416633     AAsi    T    A        0      0        2 
  27 chr27_15416633     AKia    T    A        0      0        2 
  27 chr27_15416633     AOna    T    A        0      0        2 
  27 chr27_15416633     ASom    T    A        0      0        2 
  27 chr27_15416633     HCab    T    A        0      0        2 
  27 chr27_15416633     HPrz    T    A      0.5      1        2 
  27 chr27_15416633     ZBoe    T    A        0      0        2 
  27 chr27_15416633     ZGre    T    A        0      0        2 
  27 chr27_15416633     ZHar    T    A        0      0        2 
  27 chr27_15416633   Sample    T    A        0      0        2 
  27 chr27_15419495     AAsi    A    G        0      0        2 
  27 chr27_15419495     AKia    A    G        1      2        2 
  27 chr27_15419495     AOna    A    G        1      2        2 
  27 chr27_15419495     ASom    A    G        0      0        2 
  27 chr27_15419495     HCab    A    G        0      0        2 
  27 chr27_15419495     HPrz    A    G        0      0        2 
  27 chr27_15419495     ZBoe    A    G        0      0        2 
  27 chr27_15419495     ZGre    A    G        0      0        2 
  27 chr27_15419495     ZHar    A    G        0      0        2 
  27 chr27_15419495   Sample    A    G        0      0        2 
  27 chr27_15422214     AAsi    G    A        0      0        2 
  27 chr27_15422214     AKia    G    A        0      0        2 
  27 chr27_15422214     AOna    G    A        0      0        2 
  27 chr27_15422214     ASom    G    A        0      0        2 
  27 chr27_15422214     HCab    G    A        0      0        2 
  27 chr27_15422214     HPrz    G    A        0      0        2 
  27 chr27_15422214     ZBoe    G    A        1      2        2 
  27 chr27_15422214     ZGre    G    A        0      0        2 
  27 chr27_15422214     ZHar    G    A        0      0        2 
  27 chr27_15422214   Sample    G    A        0      0        2 
  27 chr27_15423115     AAsi    G    A        0      0        2 
  27 chr27_15423115     AKia    G    A        0      0        2 
  27 chr27_15423115     AOna    G    A        0      0        2 
  27 chr27_15423115     ASom    G    A        0      0        2 
  27 chr27_15423115     HCab    G    A        1      2        2 
  27 chr27_15423115     HPrz    G    A        1      2        2 
  27 chr27_15423115     ZBoe    G    A      0.5      1        2 
  27 chr27_15423115     ZGre    G    A        1      2        2 
  27 chr27_15423115     ZHar    G    A        0      0        2 
  27 chr27_15423115   Sample    G    A        0      0        2 
  27 chr27_15424333     AAsi    T    G        0      0        2 
  27 chr27_15424333     AKia    T    G        0      0        2 
  27 chr27_15424333     AOna    T    G        0      0        2 
  27 chr27_15424333     ASom    T    G        0      0        2 
  27 chr27_15424333     HCab    T    G        0      0        2 
  27 chr27_15424333     HPrz    T    G      0.5      1        2 
  27 chr27_15424333     ZBoe    T    G        0      0        2 
  27 chr27_15424333     ZGre    T    G        0      0        2 
  27 chr27_15424333     ZHar    T    G        0      0        2 
  27 chr27_15424333   Sample    T    G        0      0        2 
  27 chr27_15426684     AAsi    T    C        0      0        2 
  27 chr27_15426684     AKia    T    C        0      0        2 
  27 chr27_15426684     AOna    T    C        0      0        2 
  27 chr27_15426684     ASom    T    C        0      0        2 
  27 chr27_15426684     HCab    T    C        0      0        2 
  27 chr27_15426684     HPrz    T    C        0      0        2 
  27 chr27_15426684     ZBoe    T    C        0      0        2 
  27 chr27_15426684     ZGre    T    C        1      2        2 
  27 chr27_15426684     ZHar    T    C        0      0        2 
  27 chr27_15426684   Sample    T    C        0      0        2 
  27 chr27_15427689     AAsi    C    A        0      0        2 
  27 chr27_15427689     AKia    C    A        0      0        2 
  27 chr27_15427689     AOna    C    A        0      0        2 
  27 chr27_15427689     ASom    C    A        0      0        2 
  27 chr27_15427689     HCab    C    A        1      2        2 
  27 chr27_15427689     HPrz    C    A        1      2        2 
  27 chr27_15427689     ZBoe    C    A        0      0        2 
  27 chr27_15427689     ZGre    C    A        0      0        2 
  27 chr27_15427689     ZHar    C    A        0      0        2 
  27 chr27_15427689   Sample    C    A        0      0        2 
  27 chr27_15429996     AAsi    A    G        0      0        2 
  27 chr27_15429996     AKia    A    G        0      0        2 
  27 chr27_15429996     AOna    A    G        0      0        2 
  27 chr27_15429996     ASom    A    G        0      0        2 
  27 chr27_15429996     HCab    A    G        1      2        2 
  27 chr27_15429996     HPrz    A    G        1      2        2 
  27 chr27_15429996     ZBoe    A    G        0      0        2 
  27 chr27_15429996     ZGre    A    G        0      0        2 
  27 chr27_15429996     ZHar    A    G        0      0        2 
  27 chr27_15429996   Sample    A    G        0      0        2 
  27 chr27_15432228     AAsi    G    A        0      0        2 
  27 chr27_15432228     AKia    G    A        0      0        2 
  27 chr27_15432228     AOna    G    A        0      0        2 
  27 chr27_15432228     ASom    G    A        0      0        2 
  27 chr27_15432228     HCab    G    A      0.5      1        2 
  27 chr27_15432228     HPrz    G    A        0      0        2 
  27 chr27_15432228     ZBoe    G    A        0      0        2 
  27 chr27_15432228     ZGre    G    A        0      0        2 
  27 chr27_15432228     ZHar    G    A        0      0        2 
  27 chr27_15432228   Sample    G    A        0      0        2 
  27 chr27_15432716     AAsi    T    C        1      2        2 
  27 chr27_15432716     AKia    T    C        0      0        2 
  27 chr27_15432716     AOna    T    C        0      0        2 
  27 chr27_15432716     ASom    T    C        1      2        2 
  27 chr27_15432716     HCab    T    C        0      0        2 
  27 chr27_15432716     HPrz    T    C        0      0        2 
  27 chr27_15432716     ZBoe    T    C        0      0        2 
  27 chr27_15432716     ZGre    T    C        0      0        2 
  27 chr27_15432716     ZHar    T    C        0      0        2 
  27 chr27_15432716   Sample    T    C        1      2        2 
  27 chr27_15434170     AAsi    G    A        0      0        2 
  27 chr27_15434170     AKia    G    A        0      0        2 
  27 chr27_15434170     AOna    G    A        0      0        2 
  27 chr27_15434170     ASom    G    A        0      0        2 
  27 chr27_15434170     HCab    G    A        1      2        2 
  27 chr27_15434170     HPrz    G    A        1      2        2 
  27 chr27_15434170     ZBoe    G    A        0      0        2 
  27 chr27_15434170     ZGre    G    A        0      0        2 
  27 chr27_15434170     ZHar    G    A        0      0        2 
  27 chr27_15434170   Sample    G    A        0      0        2 
  27 chr27_15435105     AAsi    A    G        0      0        2 
  27 chr27_15435105     AKia    A    G        0      0        2 
  27 chr27_15435105     AOna    A    G        0      0        2 
  27 chr27_15435105     ASom    A    G        0      0        2 
  27 chr27_15435105     HCab    A    G        1      2        2 
  27 chr27_15435105     HPrz    A    G        1      2        2 
  27 chr27_15435105     ZBoe    A    G        0      0        2 
  27 chr27_15435105     ZGre    A    G        0      0        2 
  27 chr27_15435105     ZHar    A    G        0      0        2 
  27 chr27_15435105   Sample    A    G        0      0        2 
  27 chr27_15435911     AAsi    G    A        0      0        2 
  27 chr27_15435911     AKia    G    A        0      0        2 
  27 chr27_15435911     AOna    G    A        0      0        2 
  27 chr27_15435911     ASom    G    A        0      0        2 
  27 chr27_15435911     HCab    G    A        0      0        2 
  27 chr27_15435911     HPrz    G    A        0      0        2 
  27 chr27_15435911     ZBoe    G    A        1      2        2 
  27 chr27_15435911     ZGre    G    A        0      0        2 
  27 chr27_15435911     ZHar    G    A        0      0        2 
  27 chr27_15435911   Sample    G    A        0      0        2 
  27 chr27_15435944     AAsi    T    G        0      0        2 
  27 chr27_15435944     AKia    T    G        0      0        2 
  27 chr27_15435944     AOna    T    G        0      0        2 
  27 chr27_15435944     ASom    T    G        0      0        2 
  27 chr27_15435944     HCab    T    G        1      2        2 
  27 chr27_15435944     HPrz    T    G        1      2        2 
  27 chr27_15435944     ZBoe    T    G        0      0        2 
  27 chr27_15435944     ZGre    T    G        0      0        2 
  27 chr27_15435944     ZHar    T    G        0      0        2 
  27 chr27_15435944   Sample    T    G        0      0        2 
  27 chr27_15436864     AAsi    C    A        0      0        2 
  27 chr27_15436864     AKia    C    A        0      0        2 
  27 chr27_15436864     AOna    C    A        0      0        2 
  27 chr27_15436864     ASom    C    A        0      0        2 
  27 chr27_15436864     HCab    C    A        1      2        2 
  27 chr27_15436864     HPrz    C    A        1      2        2 
  27 chr27_15436864     ZBoe    C    A        0      0        2 
  27 chr27_15436864     ZGre    C    A        0      0        2 
  27 chr27_15436864     ZHar    C    A        0      0        2 
  27 chr27_15436864   Sample    C    A        0      0        2 
  27 chr27_15438066     AAsi    T    C        0      0        2 
  27 chr27_15438066     AKia    T    C        0      0        2 
  27 chr27_15438066     AOna    T    C        0      0        2 
  27 chr27_15438066     ASom    T    C        0      0        2 
  27 chr27_15438066     HCab    T    C        0      0        2 
  27 chr27_15438066     HPrz    T    C        0      0        2 
  27 chr27_15438066     ZBoe    T    C        0      0        2 
  27 chr27_15438066     ZGre    T    C        0      0        2 
  27 chr27_15438066     ZHar    T    C        1      2        2 
  27 chr27_15438066   Sample    T    C        0      0        2 
  27 chr27_15440197     AAsi    A    G        0      0        2 
  27 chr27_15440197     AKia    A    G        0      0        2 
  27 chr27_15440197     AOna    A    G      0.5      1        2 
  27 chr27_15440197     ASom    A    G        0      0        2 
  27 chr27_15440197     HCab    A    G        0      0        2 
  27 chr27_15440197     HPrz    A    G        0      0        2 
  27 chr27_15440197     ZBoe    A    G        1      2        2 
  27 chr27_15440197     ZGre    A    G        1      2        2 
  27 chr27_15440197     ZHar    A    G        1      2        2 
  27 chr27_15440197   Sample    A    G        0      0        2 
  27 chr27_15450603     AAsi    C    A        0      0        2 
  27 chr27_15450603     AKia    C    A        0      0        2 
  27 chr27_15450603     AOna    C    A        0      0        2 
  27 chr27_15450603     ASom    C    A        0      0        2 
  27 chr27_15450603     HCab    C    A        0      0        2 
  27 chr27_15450603     HPrz    C    A        0      0        2 
  27 chr27_15450603     ZBoe    C    A        0      0        2 
  27 chr27_15450603     ZGre    C    A        0      0        2 
  27 chr27_15450603     ZHar    C    A        1      2        2 
  27 chr27_15450603   Sample    C    A        0      0        2 
  27 chr27_15457864     AAsi    C    T        0      0        2 
  27 chr27_15457864     AKia    C    T        0      0        2 
  27 chr27_15457864     AOna    C    T        0      0        2 
  27 chr27_15457864     ASom    C    T        0      0        2 
  27 chr27_15457864     HCab    C    T        1      2        2 
  27 chr27_15457864     HPrz    C    T        1      2        2 
  27 chr27_15457864     ZBoe    C    T        0      0        2 
  27 chr27_15457864     ZGre    C    T        0      0        2 
  27 chr27_15457864     ZHar    C    T        0      0        2 
  27 chr27_15457864   Sample    C    T        0      0        2 
  27 chr27_15458093     AAsi    A    C        0      0        2 
  27 chr27_15458093     AKia    A    C        0      0        2 
  27 chr27_15458093     AOna    A    C        0      0        2 
  27 chr27_15458093     ASom    A    C        0      0        2 
  27 chr27_15458093     HCab    A    C        0      0        2 
  27 chr27_15458093     HPrz    A    C        0      0        2 
  27 chr27_15458093     ZBoe    A    C        0      0        2 
  27 chr27_15458093     ZGre    A    C        1      2        2 
  27 chr27_15458093     ZHar    A    C        0      0        2 
  27 chr27_15458093   Sample    A    C        0      0        2 
  27 chr27_15458376     AAsi    A    G        0      0        2 
  27 chr27_15458376     AKia    A    G        0      0        2 
  27 chr27_15458376     AOna    A    G        0      0        2 
  27 chr27_15458376     ASom    A    G        0      0        2 
  27 chr27_15458376     HCab    A    G        0      0        2 
  27 chr27_15458376     HPrz    A    G        0      0        2 
  27 chr27_15458376     ZBoe    A    G      0.5      1        2 
  27 chr27_15458376     ZGre    A    G        0      0        2 
  27 chr27_15458376     ZHar    A    G        0      0        2 
  27 chr27_15458376   Sample    A    G        0      0        2 
  27 chr27_15459038     AAsi    A    G        0      0        2 
  27 chr27_15459038     AKia    A    G        0      0        2 
  27 chr27_15459038     AOna    A    G        1      2        2 
  27 chr27_15459038     ASom    A    G        0      0        2 
  27 chr27_15459038     HCab    A    G        0      0        2 
  27 chr27_15459038     HPrz    A    G        0      0        2 
  27 chr27_15459038     ZBoe    A    G        0      0        2 
  27 chr27_15459038     ZGre    A    G        0      0        2 
  27 chr27_15459038     ZHar    A    G        0      0        2 
  27 chr27_15459038   Sample    A    G        0      0        2 
  27 chr27_15466121     AAsi    G    C        0      0        2 
  27 chr27_15466121     AKia    G    C        0      0        2 
  27 chr27_15466121     AOna    G    C        0      0        2 
  27 chr27_15466121     ASom    G    C        0      0        2 
  27 chr27_15466121     HCab    G    C        0      0        2 
  27 chr27_15466121     HPrz    G    C        0      0        2 
  27 chr27_15466121     ZBoe    G    C        0      0        2 
  27 chr27_15466121     ZGre    G    C      0.5      1        2 
  27 chr27_15466121     ZHar    G    C        0      0        2 
  27 chr27_15466121   Sample    G    C        0      0        2 
  27 chr27_15466439     AAsi    A    T        0      0        2 
  27 chr27_15466439     AKia    A    T        0      0        2 
  27 chr27_15466439     AOna    A    T        0      0        2 
  27 chr27_15466439     ASom    A    T        0      0        2 
  27 chr27_15466439     HCab    A    T        0      0        2 
  27 chr27_15466439     HPrz    A    T        0      0        2 
  27 chr27_15466439     ZBoe    A    T        0      0        2 
  27 chr27_15466439     ZGre    A    T        1      2        2 
  27 chr27_15466439     ZHar    A    T        0      0        2 
  27 chr27_15466439   Sample    A    T        0      0        2 
  27 chr27_15467472     AAsi    T    C        0      0        2 
  27 chr27_15467472     AKia    T    C        0      0        2 
  27 chr27_15467472     AOna    T    C        0      0        2 
  27 chr27_15467472     ASom    T    C        0      0        2 
  27 chr27_15467472     HCab    T    C        0      0        2 
  27 chr27_15467472     HPrz    T    C        0      0        2 
  27 chr27_15467472     ZBoe    T    C        0      0        2 
  27 chr27_15467472     ZGre    T    C        0      0        2 
  27 chr27_15467472     ZHar    T    C      0.5      1        2 
  27 chr27_15467472   Sample    T    C        0      0        2 
  27 chr27_15471203     AAsi    A    G        0      0        2 
  27 chr27_15471203     AKia    A    G        1      2        2 
  27 chr27_15471203     AOna    A    G        0      0        2 
  27 chr27_15471203     ASom    A    G        0      0        2 
  27 chr27_15471203     HCab    A    G        0      0        2 
  27 chr27_15471203     HPrz    A    G        0      0        2 
  27 chr27_15471203     ZBoe    A    G        0      0        2 
  27 chr27_15471203     ZGre    A    G        0      0        2 
  27 chr27_15471203     ZHar    A    G        0      0        2 
  27 chr27_15471203   Sample    A    G        0      0        2 
  27 chr27_15471686     AAsi    G    A        0      0        2 
  27 chr27_15471686     AKia    G    A        0      0        2 
  27 chr27_15471686     AOna    G    A        0      0        2 
  27 chr27_15471686     ASom    G    A        0      0        2 
  27 chr27_15471686     HCab    G    A        1      2        2 
  27 chr27_15471686     HPrz    G    A        1      2        2 
  27 chr27_15471686     ZBoe    G    A        0      0        2 
  27 chr27_15471686     ZGre    G    A        0      0        2 
  27 chr27_15471686     ZHar    G    A        0      0        2 
  27 chr27_15471686   Sample    G    A        0      0        2 
  27 chr27_15471831     AAsi    G    T        0      0        2 
  27 chr27_15471831     AKia    G    T        0      0        2 
  27 chr27_15471831     AOna    G    T        0      0        2 
  27 chr27_15471831     ASom    G    T        0      0        2 
  27 chr27_15471831     HCab    G    T        1      2        2 
  27 chr27_15471831     HPrz    G    T        1      2        2 
  27 chr27_15471831     ZBoe    G    T        0      0        2 
  27 chr27_15471831     ZGre    G    T        0      0        2 
  27 chr27_15471831     ZHar    G    T        0      0        2 
  27 chr27_15471831   Sample    G    T        0      0        2 
  27 chr27_15482548     AAsi    G    A        0      0        2 
  27 chr27_15482548     AKia    G    A        0      0        2 
  27 chr27_15482548     AOna    G    A        0      0        2 
  27 chr27_15482548     ASom    G    A        0      0        2 
  27 chr27_15482548     HCab    G    A        1      2        2 
  27 chr27_15482548     HPrz    G    A        1      2        2 
  27 chr27_15482548     ZBoe    G    A        0      0        2 
  27 chr27_15482548     ZGre    G    A        0      0        2 
  27 chr27_15482548     ZHar    G    A        0      0        2 
  27 chr27_15482548   Sample    G    A        0      0        2 
  27 chr27_15485816     AAsi    T    G        0      0        2 
  27 chr27_15485816     AKia    T    G        1      2        2 
  27 chr27_15485816     AOna    T    G      0.5      1        2 
  27 chr27_15485816     ASom    T    G        0      0        2 
  27 chr27_15485816     HCab    T    G        0      0        2 
  27 chr27_15485816     HPrz    T    G        0      0        2 
  27 chr27_15485816     ZBoe    T    G        0      0        2 
  27 chr27_15485816     ZGre    T    G        0      0        2 
  27 chr27_15485816     ZHar    T    G        0      0        2 
  27 chr27_15485816   Sample    T    G        0      0        2 
  27 chr27_15487028     AAsi    T    C        0      0        2 
  27 chr27_15487028     AKia    T    C        0      0        2 
  27 chr27_15487028     AOna    T    C        0      0        2 
  27 chr27_15487028     ASom    T    C        0      0        2 
  27 chr27_15487028     HCab    T    C        0      0        2 
  27 chr27_15487028     HPrz    T    C      0.5      1        2 
  27 chr27_15487028     ZBoe    T    C        0      0        2 
  27 chr27_15487028     ZGre    T    C        0      0        2 
  27 chr27_15487028     ZHar    T    C        0      0        2 
  27 chr27_15487028   Sample    T    C        0      0        2 
  27 chr27_15488371     AAsi    C    T        0      0        2 
  27 chr27_15488371     AKia    C    T        0      0        2 
  27 chr27_15488371     AOna    C    T        0      0        2 
  27 chr27_15488371     ASom    C    T        0      0        2 
  27 chr27_15488371     HCab    C    T        1      2        2 
  27 chr27_15488371     HPrz    C    T        1      2        2 
  27 chr27_15488371     ZBoe    C    T        0      0        2 
  27 chr27_15488371     ZGre    C    T        0      0        2 
  27 chr27_15488371     ZHar    C    T        0      0        2 
  27 chr27_15488371   Sample    C    T        0      0        2 
  27 chr27_15490163     AAsi    C    T        0      0        2 
  27 chr27_15490163     AKia    C    T        0      0        2 
  27 chr27_15490163     AOna    C    T        0      0        2 
  27 chr27_15490163     ASom    C    T        0      0        2 
  27 chr27_15490163     HCab    C    T        1      2        2 
  27 chr27_15490163     HPrz    C    T        1      2        2 
  27 chr27_15490163     ZBoe    C    T        0      0        2 
  27 chr27_15490163     ZGre    C    T        0      0        2 
  27 chr27_15490163     ZHar    C    T        0      0        2 
  27 chr27_15490163   Sample    C    T        0      0        2 
  27 chr27_15494910     AAsi    C    G        0      0        2 
  27 chr27_15494910     AKia    C    G        0      0        2 
  27 chr27_15494910     AOna    C    G        0      0        2 
  27 chr27_15494910     ASom    C    G        0      0        2 
  27 chr27_15494910     HCab    C    G        0      0        2 
  27 chr27_15494910     HPrz    C    G        0      0        2 
  27 chr27_15494910     ZBoe    C    G      0.5      1        2 
  27 chr27_15494910     ZGre    C    G        0      0        2 
  27 chr27_15494910     ZHar    C    G        0      0        2 
  27 chr27_15494910   Sample    C    G        0      0        2 
  27 chr27_15496201     AAsi    T    A        0      0        2 
  27 chr27_15496201     AKia    T    A        1      2        2 
  27 chr27_15496201     AOna    T    A      0.5      1        2 
  27 chr27_15496201     ASom    T    A        0      0        2 
  27 chr27_15496201     HCab    T    A        0      0        2 
  27 chr27_15496201     HPrz    T    A        0      0        2 
  27 chr27_15496201     ZBoe    T    A        0      0        2 
  27 chr27_15496201     ZGre    T    A        0      0        2 
  27 chr27_15496201     ZHar    T    A        0      0        2 
  27 chr27_15496201   Sample    T    A        0      0        2 
  27 chr27_15496352     AAsi    C    T        0      0        2 
  27 chr27_15496352     AKia    C    T        0      0        2 
  27 chr27_15496352     AOna    C    T        0      0        2 
  27 chr27_15496352     ASom    C    T        0      0        2 
  27 chr27_15496352     HCab    C    T        0      0        2 
  27 chr27_15496352     HPrz    C    T        0      0        2 
  27 chr27_15496352     ZBoe    C    T        0      0        2 
  27 chr27_15496352     ZGre    C    T      0.5      1        2 
  27 chr27_15496352     ZHar    C    T        0      0        2 
  27 chr27_15496352   Sample    C    T        0      0        2 
  27 chr27_15497433     AAsi    C    T        1      2        2 
  27 chr27_15497433     AKia    C    T        0      0        2 
  27 chr27_15497433     AOna    C    T        0      0        2 
  27 chr27_15497433     ASom    C    T        1      2        2 
  27 chr27_15497433     HCab    C    T        1      2        2 
  27 chr27_15497433     HPrz    C    T        1      2        2 
  27 chr27_15497433     ZBoe    C    T        0      0        2 
  27 chr27_15497433     ZGre    C    T        0      0        2 
  27 chr27_15497433     ZHar    C    T        0      0        2 
  27 chr27_15497433   Sample    C    T        1      2        2 
  27 chr27_15505965     AAsi    C    G        0      0        2 
  27 chr27_15505965     AKia    C    G        0      0        2 
  27 chr27_15505965     AOna    C    G        0      0        2 
  27 chr27_15505965     ASom    C    G        0      0        2 
  27 chr27_15505965     HCab    C    G        0      0        2 
  27 chr27_15505965     HPrz    C    G      0.5      1        2 
  27 chr27_15505965     ZBoe    C    G        0      0        2 
  27 chr27_15505965     ZGre    C    G        0      0        2 
  27 chr27_15505965     ZHar    C    G        0      0        2 
  27 chr27_15505965   Sample    C    G        0      0        2 
  27 chr27_15523197     AAsi    C    A        0      0        2 
  27 chr27_15523197     AKia    C    A        0      0        2 
  27 chr27_15523197     AOna    C    A        0      0        2 
  27 chr27_15523197     ASom    C    A        0      0        2 
  27 chr27_15523197     HCab    C    A        0      0        2 
  27 chr27_15523197     HPrz    C    A      0.5      1        2 
  27 chr27_15523197     ZBoe    C    A        0      0        2 
  27 chr27_15523197     ZGre    C    A        0      0        2 
  27 chr27_15523197     ZHar    C    A        0      0        2 
  27 chr27_15523197   Sample    C    A        0      0        2 
  27 chr27_15524436     AAsi    T    C        1      2        2 
  27 chr27_15524436     AKia    T    C        0      0        2 
  27 chr27_15524436     AOna    T    C        0      0        2 
  27 chr27_15524436     ASom    T    C        0      0        2 
  27 chr27_15524436     HCab    T    C        0      0        2 
  27 chr27_15524436     HPrz    T    C        0      0        2 
  27 chr27_15524436     ZBoe    T    C        0      0        2 
  27 chr27_15524436     ZGre    T    C        0      0        2 
  27 chr27_15524436     ZHar    T    C        0      0        2 
  27 chr27_15524436   Sample    T    C        0      0        2 
  27 chr27_15524468     AAsi    C    T        0      0        2 
  27 chr27_15524468     AKia    C    T        0      0        2 
  27 chr27_15524468     AOna    C    T        1      2        2 
  27 chr27_15524468     ASom    C    T        0      0        2 
  27 chr27_15524468     HCab    C    T        0      0        2 
  27 chr27_15524468     HPrz    C    T        0      0        2 
  27 chr27_15524468     ZBoe    C    T        0      0        2 
  27 chr27_15524468     ZGre    C    T        0      0        2 
  27 chr27_15524468     ZHar    C    T        0      0        2 
  27 chr27_15524468   Sample    C    T        0      0        2 
  27 chr27_15526518     AAsi    G    A        0      0        2 
  27 chr27_15526518     AKia    G    A        0      0        2 
  27 chr27_15526518     AOna    G    A        0      0        2 
  27 chr27_15526518     ASom    G    A        0      0        2 
  27 chr27_15526518     HCab    G    A        0      0        2 
  27 chr27_15526518     HPrz    G    A        0      0        2 
  27 chr27_15526518     ZBoe    G    A        1      2        2 
  27 chr27_15526518     ZGre    G    A        0      0        2 
  27 chr27_15526518     ZHar    G    A        0      0        2 
  27 chr27_15526518   Sample    G    A        0      0        2 
  27 chr27_15527456     AAsi    T    C        0      0        2 
  27 chr27_15527456     AKia    T    C      0.5      1        2 
  27 chr27_15527456     AOna    T    C        0      0        2 
  27 chr27_15527456     ASom    T    C        0      0        2 
  27 chr27_15527456     HCab    T    C        0      0        2 
  27 chr27_15527456     HPrz    T    C        0      0        2 
  27 chr27_15527456     ZBoe    T    C        0      0        2 
  27 chr27_15527456     ZGre    T    C        0      0        2 
  27 chr27_15527456     ZHar    T    C        0      0        2 
  27 chr27_15527456   Sample    T    C        0      0        2 
  27 chr27_15527518     AAsi    T    C        0      0        2 
  27 chr27_15527518     AKia    T    C        0      0        2 
  27 chr27_15527518     AOna    T    C        0      0        2 
  27 chr27_15527518     ASom    T    C        0      0        2 
  27 chr27_15527518     HCab    T    C        0      0        2 
  27 chr27_15527518     HPrz    T    C        0      0        2 
  27 chr27_15527518     ZBoe    T    C      0.5      1        2 
  27 chr27_15527518     ZGre    T    C        0      0        2 
  27 chr27_15527518     ZHar    T    C        0      0        2 
  27 chr27_15527518   Sample    T    C        0      0        2 
  27 chr27_15534417     AAsi    A    G        0      0        2 
  27 chr27_15534417     AKia    A    G        0      0        2 
  27 chr27_15534417     AOna    A    G        0      0        2 
  27 chr27_15534417     ASom    A    G        0      0        2 
  27 chr27_15534417     HCab    A    G        1      2        2 
  27 chr27_15534417     HPrz    A    G        1      2        2 
  27 chr27_15534417     ZBoe    A    G        0      0        2 
  27 chr27_15534417     ZGre    A    G        0      0        2 
  27 chr27_15534417     ZHar    A    G        0      0        2 
  27 chr27_15534417   Sample    A    G        0      0        2 
  27 chr27_15557042     AAsi    G    C        0      0        2 
  27 chr27_15557042     AKia    G    C        0      0        2 
  27 chr27_15557042     AOna    G    C        0      0        2 
  27 chr27_15557042     ASom    G    C        0      0        2 
  27 chr27_15557042     HCab    G    C        0      0        2 
  27 chr27_15557042     HPrz    G    C        0      0        2 
  27 chr27_15557042     ZBoe    G    C      0.5      1        2 
  27 chr27_15557042     ZGre    G    C        0      0        2 
  27 chr27_15557042     ZHar    G    C        0      0        2 
  27 chr27_15557042   Sample    G    C        0      0        2 
  27 chr27_15572977     AAsi    T    C        0      0        2 
  27 chr27_15572977     AKia    T    C        0      0        2 
  27 chr27_15572977     AOna    T    C        0      0        2 
  27 chr27_15572977     ASom    T    C        0      0        2 
  27 chr27_15572977     HCab    T    C        1      2        2 
  27 chr27_15572977     HPrz    T    C        1      2        2 
  27 chr27_15572977     ZBoe    T    C        0      0        2 
  27 chr27_15572977     ZGre    T    C        0      0        2 
  27 chr27_15572977     ZHar    T    C        0      0        2 
  27 chr27_15572977   Sample    T    C        0      0        2 
  27 chr27_15584970     AAsi    G    A        0      0        2 
  27 chr27_15584970     AKia    G    A        0      0        2 
  27 chr27_15584970     AOna    G    A        0      0        2 
  27 chr27_15584970     ASom    G    A        0      0        2 
  27 chr27_15584970     HCab    G    A        0      0        2 
  27 chr27_15584970     HPrz    G    A        0      0        2 
  27 chr27_15584970     ZBoe    G    A        1      2        2 
  27 chr27_15584970     ZGre    G    A        1      2        2 
  27 chr27_15584970     ZHar    G    A        1      2        2 
  27 chr27_15584970   Sample    G    A        0      0        2 
  27 chr27_15590868     AAsi    T    C        0      0        2 
  27 chr27_15590868     AKia    T    C        0      0        2 
  27 chr27_15590868     AOna    T    C      0.5      1        2 
  27 chr27_15590868     ASom    T    C        0      0        2 
  27 chr27_15590868     HCab    T    C        0      0        2 
  27 chr27_15590868     HPrz    T    C        0      0        2 
  27 chr27_15590868     ZBoe    T    C        0      0        2 
  27 chr27_15590868     ZGre    T    C        0      0        2 
  27 chr27_15590868     ZHar    T    C        0      0        2 
  27 chr27_15590868   Sample    T    C        0      0        2 
  27 chr27_15597565     AAsi    G    A        0      0        2 
  27 chr27_15597565     AKia    G    A        0      0        2 
  27 chr27_15597565     AOna    G    A        0      0        2 
  27 chr27_15597565     ASom    G    A        0      0        2 
  27 chr27_15597565     HCab    G    A        1      2        2 
  27 chr27_15597565     HPrz    G    A        0      0        2 
  27 chr27_15597565     ZBoe    G    A        0      0        2 
  27 chr27_15597565     ZGre    G    A        0      0        2 
  27 chr27_15597565     ZHar    G    A        0      0        2 
  27 chr27_15597565   Sample    G    A        0      0        2 
  27 chr27_15598398     AAsi    A    G        0      0        2 
  27 chr27_15598398     AKia    A    G        0      0        2 
  27 chr27_15598398     AOna    A    G        0      0        2 
  27 chr27_15598398     ASom    A    G        0      0        2 
  27 chr27_15598398     HCab    A    G        0      0        2 
  27 chr27_15598398     HPrz    A    G        0      0        2 
  27 chr27_15598398     ZBoe    A    G      0.5      1        2 
  27 chr27_15598398     ZGre    A    G        0      0        2 
  27 chr27_15598398     ZHar    A    G        0      0        2 
  27 chr27_15598398   Sample    A    G        0      0        2 
  27 chr27_15601095     AAsi    T    C        0      0        2 
  27 chr27_15601095     AKia    T    C        0      0        2 
  27 chr27_15601095     AOna    T    C      0.5      1        2 
  27 chr27_15601095     ASom    T    C        0      0        2 
  27 chr27_15601095     HCab    T    C        0      0        2 
  27 chr27_15601095     HPrz    T    C        0      0        2 
  27 chr27_15601095     ZBoe    T    C        0      0        2 
  27 chr27_15601095     ZGre    T    C        0      0        2 
  27 chr27_15601095     ZHar    T    C        0      0        2 
  27 chr27_15601095   Sample    T    C        0      0        2 
  27 chr27_15604231     AAsi    C    T        0      0        2 
  27 chr27_15604231     AKia    C    T        0      0        2 
  27 chr27_15604231     AOna    C    T        0      0        2 
  27 chr27_15604231     ASom    C    T        0      0        2 
  27 chr27_15604231     HCab    C    T        0      0        2 
  27 chr27_15604231     HPrz    C    T        0      0        2 
  27 chr27_15604231     ZBoe    C    T        0      0        2 
  27 chr27_15604231     ZGre    C    T        0      0        2 
  27 chr27_15604231     ZHar    C    T        1      2        2 
  27 chr27_15604231   Sample    C    T        0      0        2 
  27 chr27_15608864     AAsi    G    A        0      0        2 
  27 chr27_15608864     AKia    G    A        0      0        2 
  27 chr27_15608864     AOna    G    A        0      0        2 
  27 chr27_15608864     ASom    G    A        0      0        2 
  27 chr27_15608864     HCab    G    A        1      2        2 
  27 chr27_15608864     HPrz    G    A        1      2        2 
  27 chr27_15608864     ZBoe    G    A        0      0        2 
  27 chr27_15608864     ZGre    G    A        0      0        2 
  27 chr27_15608864     ZHar    G    A        0      0        2 
  27 chr27_15608864   Sample    G    A        0      0        2 
  27 chr27_15609280     AAsi    A    C        0      0        2 
  27 chr27_15609280     AKia    A    C        0      0        2 
  27 chr27_15609280     AOna    A    C        0      0        2 
  27 chr27_15609280     ASom    A    C        0      0        2 
  27 chr27_15609280     HCab    A    C        0      0        2 
  27 chr27_15609280     HPrz    A    C        0      0        2 
  27 chr27_15609280     ZBoe    A    C        0      0        2 
  27 chr27_15609280     ZGre    A    C        0      0        2 
  27 chr27_15609280     ZHar    A    C        1      2        2 
  27 chr27_15609280   Sample    A    C        0      0        2 
  27 chr27_15615187     AAsi    A    C        0      0        2 
  27 chr27_15615187     AKia    A    C        0      0        2 
  27 chr27_15615187     AOna    A    C        0      0        2 
  27 chr27_15615187     ASom    A    C        0      0        2 
  27 chr27_15615187     HCab    A    C        0      0        2 
  27 chr27_15615187     HPrz    A    C        0      0        2 
  27 chr27_15615187     ZBoe    A    C        0      0        2 
  27 chr27_15615187     ZGre    A    C      0.5      1        2 
  27 chr27_15615187     ZHar    A    C        0      0        2 
  27 chr27_15615187   Sample    A    C        0      0        2 
  27 chr27_15615338     AAsi    A    G        0      0        2 
  27 chr27_15615338     AKia    A    G        0      0        2 
  27 chr27_15615338     AOna    A    G        0      0        2 
  27 chr27_15615338     ASom    A    G        0      0        2 
  27 chr27_15615338     HCab    A    G        0      0        2 
  27 chr27_15615338     HPrz    A    G        0      0        2 
  27 chr27_15615338     ZBoe    A    G        0      0        2 
  27 chr27_15615338     ZGre    A    G        0      0        2 
  27 chr27_15615338     ZHar    A    G        1      2        2 
  27 chr27_15615338   Sample    A    G        0      0        2 
  27 chr27_15626308     AAsi    T    C        0      0        2 
  27 chr27_15626308     AKia    T    C        0      0        2 
  27 chr27_15626308     AOna    T    C        0      0        2 
  27 chr27_15626308     ASom    T    C        0      0        2 
  27 chr27_15626308     HCab    T    C        0      0        2 
  27 chr27_15626308     HPrz    T    C      0.5      1        2 
  27 chr27_15626308     ZBoe    T    C        0      0        2 
  27 chr27_15626308     ZGre    T    C        0      0        2 
  27 chr27_15626308     ZHar    T    C        0      0        2 
  27 chr27_15626308   Sample    T    C        0      0        2 
  27 chr27_15626558     AAsi    A    G        1      2        2 
  27 chr27_15626558     AKia    A    G        0      0        2 
  27 chr27_15626558     AOna    A    G        0      0        2 
  27 chr27_15626558     ASom    A    G        1      2        2 
  27 chr27_15626558     HCab    A    G        0      0        2 
  27 chr27_15626558     HPrz    A    G        0      0        2 
  27 chr27_15626558     ZBoe    A    G        0      0        2 
  27 chr27_15626558     ZGre    A    G        0      0        2 
  27 chr27_15626558     ZHar    A    G        0      0        2 
  27 chr27_15626558   Sample    A    G        1      2        2 
  27 chr27_15627806     AAsi    C    T        0      0        2 
  27 chr27_15627806     AKia    C    T        0      0        2 
  27 chr27_15627806     AOna    C    T        0      0        2 
  27 chr27_15627806     ASom    C    T        0      0        2 
  27 chr27_15627806     HCab    C    T        1      2        2 
  27 chr27_15627806     HPrz    C    T      0.5      1        2 
  27 chr27_15627806     ZBoe    C    T        0      0        2 
  27 chr27_15627806     ZGre    C    T        0      0        2 
  27 chr27_15627806     ZHar    C    T        0      0        2 
  27 chr27_15627806   Sample    C    T        0      0        2 
  27 chr27_15629062     AAsi    T    C        0      0        2 
  27 chr27_15629062     AKia    T    C        0      0        2 
  27 chr27_15629062     AOna    T    C        0      0        2 
  27 chr27_15629062     ASom    T    C        1      2        2 
  27 chr27_15629062     HCab    T    C        0      0        2 
  27 chr27_15629062     HPrz    T    C        0      0        2 
  27 chr27_15629062     ZBoe    T    C        0      0        2 
  27 chr27_15629062     ZGre    T    C        0      0        2 
  27 chr27_15629062     ZHar    T    C        0      0        2 
  27 chr27_15629062   Sample    T    C        0      0        2 
  27 chr27_15630842     AAsi    T    C        0      0        2 
  27 chr27_15630842     AKia    T    C        0      0        2 
  27 chr27_15630842     AOna    T    C        0      0        2 
  27 chr27_15630842     ASom    T    C        0      0        2 
  27 chr27_15630842     HCab    T    C        0      0        2 
  27 chr27_15630842     HPrz    T    C        0      0        2 
  27 chr27_15630842     ZBoe    T    C        0      0        2 
  27 chr27_15630842     ZGre    T    C        1      2        2 
  27 chr27_15630842     ZHar    T    C        0      0        2 
  27 chr27_15630842   Sample    T    C        0      0        2 
  27 chr27_15633995     AAsi    C    T      0.5      1        2 
  27 chr27_15633995     AKia    C    T        0      0        2 
  27 chr27_15633995     AOna    C    T        0      0        2 
  27 chr27_15633995     ASom    C    T        1      2        2 
  27 chr27_15633995     HCab    C    T        0      0        2 
  27 chr27_15633995     HPrz    C    T        0      0        2 
  27 chr27_15633995     ZBoe    C    T        0      0        2 
  27 chr27_15633995     ZGre    C    T        0      0        2 
  27 chr27_15633995     ZHar    C    T        0      0        2 
  27 chr27_15633995   Sample    C    T        1      2        2 
  27 chr27_15641166     AAsi    G    C        0      0        2 
  27 chr27_15641166     AKia    G    C        0      0        2 
  27 chr27_15641166     AOna    G    C        0      0        2 
  27 chr27_15641166     ASom    G    C        0      0        2 
  27 chr27_15641166     HCab    G    C        1      2        2 
  27 chr27_15641166     HPrz    G    C        1      2        2 
  27 chr27_15641166     ZBoe    G    C        0      0        2 
  27 chr27_15641166     ZGre    G    C        0      0        2 
  27 chr27_15641166     ZHar    G    C        0      0        2 
  27 chr27_15641166   Sample    G    C        0      0        2 
  27 chr27_15642180     AAsi    T    C        0      0        2 
  27 chr27_15642180     AKia    T    C        0      0        2 
  27 chr27_15642180     AOna    T    C        0      0        2 
  27 chr27_15642180     ASom    T    C      0.5      1        2 
  27 chr27_15642180     HCab    T    C        1      2        2 
  27 chr27_15642180     HPrz    T    C        1      2        2 
  27 chr27_15642180     ZBoe    T    C        0      0        2 
  27 chr27_15642180     ZGre    T    C        0      0        2 
  27 chr27_15642180     ZHar    T    C        0      0        2 
  27 chr27_15642180   Sample    T    C        0      0        2 
  27 chr27_15643066     AAsi    C    T        0      0        2 
  27 chr27_15643066     AKia    C    T        0      0        2 
  27 chr27_15643066     AOna    C    T        0      0        2 
  27 chr27_15643066     ASom    C    T        0      0        2 
  27 chr27_15643066     HCab    C    T        0      0        2 
  27 chr27_15643066     HPrz    C    T        0      0        2 
  27 chr27_15643066     ZBoe    C    T      0.5      1        2 
  27 chr27_15643066     ZGre    C    T        0      0        2 
  27 chr27_15643066     ZHar    C    T        0      0        2 
  27 chr27_15643066   Sample    C    T        0      0        2 
  27 chr27_15645174     AAsi    A    G        0      0        2 
  27 chr27_15645174     AKia    A    G        0      0        2 
  27 chr27_15645174     AOna    A    G        0      0        2 
  27 chr27_15645174     ASom    A    G        0      0        2 
  27 chr27_15645174     HCab    A    G        1      2        2 
  27 chr27_15645174     HPrz    A    G        1      2        2 
  27 chr27_15645174     ZBoe    A    G        0      0        2 
  27 chr27_15645174     ZGre    A    G        0      0        2 
  27 chr27_15645174     ZHar    A    G        0      0        2 
  27 chr27_15645174   Sample    A    G        0      0        2 
  27 chr27_15652127     AAsi    A    G        0      0        2 
  27 chr27_15652127     AKia    A    G        0      0        2 
  27 chr27_15652127     AOna    A    G        0      0        2 
  27 chr27_15652127     ASom    A    G        0      0        2 
  27 chr27_15652127     HCab    A    G        0      0        2 
  27 chr27_15652127     HPrz    A    G        0      0        2 
  27 chr27_15652127     ZBoe    A    G        1      2        2 
  27 chr27_15652127     ZGre    A    G        0      0        2 
  27 chr27_15652127     ZHar    A    G        1      2        2 
  27 chr27_15652127   Sample    A    G        0      0        2 
  27 chr27_15652363     AAsi    T    C        0      0        2 
  27 chr27_15652363     AKia    T    C        0      0        2 
  27 chr27_15652363     AOna    T    C        0      0        2 
  27 chr27_15652363     ASom    T    C      0.5      1        2 
  27 chr27_15652363     HCab    T    C        0      0        2 
  27 chr27_15652363     HPrz    T    C        0      0        2 
  27 chr27_15652363     ZBoe    T    C        0      0        2 
  27 chr27_15652363     ZGre    T    C        0      0        2 
  27 chr27_15652363     ZHar    T    C        0      0        2 
  27 chr27_15652363   Sample    T    C        0      0        2 
  27 chr27_15656505     AAsi    T    C        0      0        2 
  27 chr27_15656505     AKia    T    C        0      0        2 
  27 chr27_15656505     AOna    T    C        0      0        2 
  27 chr27_15656505     ASom    T    C        0      0        2 
  27 chr27_15656505     HCab    T    C        0      0        2 
  27 chr27_15656505     HPrz    T    C        0      0        2 
  27 chr27_15656505     ZBoe    T    C        0      0        2 
  27 chr27_15656505     ZGre    T    C      0.5      1        2 
  27 chr27_15656505     ZHar    T    C        0      0        2 
  27 chr27_15656505   Sample    T    C        0      0        2 
  27 chr27_15661185     AAsi    G    A        0      0        2 
  27 chr27_15661185     AKia    G    A        0      0        2 
  27 chr27_15661185     AOna    G    A        1      2        2 
  27 chr27_15661185     ASom    G    A        0      0        2 
  27 chr27_15661185     HCab    G    A        0      0        2 
  27 chr27_15661185     HPrz    G    A        0      0        2 
  27 chr27_15661185     ZBoe    G    A        0      0        2 
  27 chr27_15661185     ZGre    G    A        0      0        2 
  27 chr27_15661185     ZHar    G    A        0      0        2 
  27 chr27_15661185   Sample    G    A        0      0        2 
  27 chr27_15678298     AAsi    G    A        0      0        2 
  27 chr27_15678298     AKia    G    A        1      2        2 
  27 chr27_15678298     AOna    G    A        0      0        2 
  27 chr27_15678298     ASom    G    A        0      0        2 
  27 chr27_15678298     HCab    G    A        0      0        2 
  27 chr27_15678298     HPrz    G    A        0      0        2 
  27 chr27_15678298     ZBoe    G    A        0      0        2 
  27 chr27_15678298     ZGre    G    A        0      0        2 
  27 chr27_15678298     ZHar    G    A        0      0        2 
  27 chr27_15678298   Sample    G    A        0      0        2 
  27 chr27_15684214     AAsi    A    G        0      0        2 
  27 chr27_15684214     AKia    A    G        0      0        2 
  27 chr27_15684214     AOna    A    G        0      0        2 
  27 chr27_15684214     ASom    A    G        0      0        2 
  27 chr27_15684214     HCab    A    G        0      0        2 
  27 chr27_15684214     HPrz    A    G        0      0        2 
  27 chr27_15684214     ZBoe    A    G        0      0        2 
  27 chr27_15684214     ZGre    A    G      0.5      1        2 
  27 chr27_15684214     ZHar    A    G        0      0        2 
  27 chr27_15684214   Sample    A    G        0      0        2 
  27 chr27_15686033     AAsi    G    A        0      0        2 
  27 chr27_15686033     AKia    G    A        1      2        2 
  27 chr27_15686033     AOna    G    A        0      0        2 
  27 chr27_15686033     ASom    G    A        0      0        2 
  27 chr27_15686033     HCab    G    A        0      0        2 
  27 chr27_15686033     HPrz    G    A        0      0        2 
  27 chr27_15686033     ZBoe    G    A        0      0        2 
  27 chr27_15686033     ZGre    G    A        0      0        2 
  27 chr27_15686033     ZHar    G    A        0      0        2 
  27 chr27_15686033   Sample    G    A        0      0        2 
  27 chr27_15689747     AAsi    G    T        0      0        2 
  27 chr27_15689747     AKia    G    T        0      0        2 
  27 chr27_15689747     AOna    G    T        0      0        2 
  27 chr27_15689747     ASom    G    T        0      0        2 
  27 chr27_15689747     HCab    G    T        1      2        2 
  27 chr27_15689747     HPrz    G    T        1      2        2 
  27 chr27_15689747     ZBoe    G    T        0      0        2 
  27 chr27_15689747     ZGre    G    T        0      0        2 
  27 chr27_15689747     ZHar    G    T        0      0        2 
  27 chr27_15689747   Sample    G    T        0      0        2 
  27 chr27_15690431     AAsi    C    T        0      0        2 
  27 chr27_15690431     AKia    C    T        0      0        2 
  27 chr27_15690431     AOna    C    T        0      0        2 
  27 chr27_15690431     ASom    C    T        0      0        2 
  27 chr27_15690431     HCab    C    T        0      0        2 
  27 chr27_15690431     HPrz    C    T        0      0        2 
  27 chr27_15690431     ZBoe    C    T        0      0        2 
  27 chr27_15690431     ZGre    C    T        0      0        2 
  27 chr27_15690431     ZHar    C    T        1      2        2 
  27 chr27_15690431   Sample    C    T        0      0        2 
  27 chr27_15702642     AAsi    A    G        0      0        2 
  27 chr27_15702642     AKia    A    G        1      2        2 
  27 chr27_15702642     AOna    A    G        0      0        2 
  27 chr27_15702642     ASom    A    G        0      0        2 
  27 chr27_15702642     HCab    A    G        0      0        2 
  27 chr27_15702642     HPrz    A    G        0      0        2 
  27 chr27_15702642     ZBoe    A    G        0      0        2 
  27 chr27_15702642     ZGre    A    G        0      0        2 
  27 chr27_15702642     ZHar    A    G        0      0        2 
  27 chr27_15702642   Sample    A    G        0      0        2 
  27 chr27_15702893     AAsi    T    C        0      0        2 
  27 chr27_15702893     AKia    T    C        0      0        2 
  27 chr27_15702893     AOna    T    C        0      0        2 
  27 chr27_15702893     ASom    T    C        0      0        2 
  27 chr27_15702893     HCab    T    C        0      0        2 
  27 chr27_15702893     HPrz    T    C        0      0        2 
  27 chr27_15702893     ZBoe    T    C        0      0        2 
  27 chr27_15702893     ZGre    T    C        0      0        2 
  27 chr27_15702893     ZHar    T    C        1      2        2 
  27 chr27_15702893   Sample    T    C        0      0        2 
  27 chr27_15706004     AAsi    T    A        0      0        2 
  27 chr27_15706004     AKia    T    A        0      0        2 
  27 chr27_15706004     AOna    T    A        0      0        2 
  27 chr27_15706004     ASom    T    A        0      0        2 
  27 chr27_15706004     HCab    T    A        0      0        2 
  27 chr27_15706004     HPrz    T    A        0      0        2 
  27 chr27_15706004     ZBoe    T    A      0.5      1        2 
  27 chr27_15706004     ZGre    T    A        0      0        2 
  27 chr27_15706004     ZHar    T    A        0      0        2 
  27 chr27_15706004   Sample    T    A        0      0        2 
  27 chr27_15715890     AAsi    A    G        1      2        2 
  27 chr27_15715890     AKia    A    G        0      0        2 
  27 chr27_15715890     AOna    A    G        0      0        2 
  27 chr27_15715890     ASom    A    G        1      2        2 
  27 chr27_15715890     HCab    A    G        0      0        2 
  27 chr27_15715890     HPrz    A    G        0      0        2 
  27 chr27_15715890     ZBoe    A    G        0      0        2 
  27 chr27_15715890     ZGre    A    G        0      0        2 
  27 chr27_15715890     ZHar    A    G        0      0        2 
  27 chr27_15715890   Sample    A    G        1      2        2 
  27 chr27_15717320     AAsi    C    G        0      0        2 
  27 chr27_15717320     AKia    C    G        0      0        2 
  27 chr27_15717320     AOna    C    G        0      0        2 
  27 chr27_15717320     ASom    C    G        0      0        2 
  27 chr27_15717320     HCab    C    G        1      2        2 
  27 chr27_15717320     HPrz    C    G        1      2        2 
  27 chr27_15717320     ZBoe    C    G        0      0        2 
  27 chr27_15717320     ZGre    C    G        0      0        2 
  27 chr27_15717320     ZHar    C    G        0      0        2 
  27 chr27_15717320   Sample    C    G        0      0        2 
  27 chr27_15728665     AAsi    T    C        0      0        2 
  27 chr27_15728665     AKia    T    C        0      0        2 
  27 chr27_15728665     AOna    T    C        1      2        2 
  27 chr27_15728665     ASom    T    C        0      0        2 
  27 chr27_15728665     HCab    T    C        0      0        2 
  27 chr27_15728665     HPrz    T    C        0      0        2 
  27 chr27_15728665     ZBoe    T    C        0      0        2 
  27 chr27_15728665     ZGre    T    C        0      0        2 
  27 chr27_15728665     ZHar    T    C        0      0        2 
  27 chr27_15728665   Sample    T    C        0      0        2 
  27 chr27_15729336     AAsi    G    C        0      0        2 
  27 chr27_15729336     AKia    G    C        0      0        2 
  27 chr27_15729336     AOna    G    C        0      0        2 
  27 chr27_15729336     ASom    G    C        0      0        2 
  27 chr27_15729336     HCab    G    C        0      0        2 
  27 chr27_15729336     HPrz    G    C        0      0        2 
  27 chr27_15729336     ZBoe    G    C        0      0        2 
  27 chr27_15729336     ZGre    G    C        0      0        2 
  27 chr27_15729336     ZHar    G    C        1      2        2 
  27 chr27_15729336   Sample    G    C        0      0        2 
  27 chr27_15731271     AAsi    T    C        0      0        2 
  27 chr27_15731271     AKia    T    C        0      0        2 
  27 chr27_15731271     AOna    T    C      0.5      1        2 
  27 chr27_15731271     ASom    T    C        0      0        2 
  27 chr27_15731271     HCab    T    C        0      0        2 
  27 chr27_15731271     HPrz    T    C        0      0        2 
  27 chr27_15731271     ZBoe    T    C        0      0        2 
  27 chr27_15731271     ZGre    T    C        0      0        2 
  27 chr27_15731271     ZHar    T    C        0      0        2 
  27 chr27_15731271   Sample    T    C        0      0        2 
  27 chr27_15732079     AAsi    C    G        0      0        2 
  27 chr27_15732079     AKia    C    G        0      0        2 
  27 chr27_15732079     AOna    C    G        0      0        2 
  27 chr27_15732079     ASom    C    G        0      0        2 
  27 chr27_15732079     HCab    C    G        1      2        2 
  27 chr27_15732079     HPrz    C    G        1      2        2 
  27 chr27_15732079     ZBoe    C    G        0      0        2 
  27 chr27_15732079     ZGre    C    G        0      0        2 
  27 chr27_15732079     ZHar    C    G        0      0        2 
  27 chr27_15732079   Sample    C    G        0      0        2 
  27 chr27_15734416     AAsi    G    T        0      0        2 
  27 chr27_15734416     AKia    G    T        0      0        2 
  27 chr27_15734416     AOna    G    T        0      0        2 
  27 chr27_15734416     ASom    G    T        0      0        2 
  27 chr27_15734416     HCab    G    T        0      0        2 
  27 chr27_15734416     HPrz    G    T        0      0        2 
  27 chr27_15734416     ZBoe    G    T      0.5      1        2 
  27 chr27_15734416     ZGre    G    T        0      0        2 
  27 chr27_15734416     ZHar    G    T        0      0        2 
  27 chr27_15734416   Sample    G    T        0      0        2 
  27 chr27_15737522     AAsi    A    G        0      0        2 
  27 chr27_15737522     AKia    A    G        0      0        2 
  27 chr27_15737522     AOna    A    G        0      0        2 
  27 chr27_15737522     ASom    A    G        0      0        2 
  27 chr27_15737522     HCab    A    G        0      0        2 
  27 chr27_15737522     HPrz    A    G        0      0        2 
  27 chr27_15737522     ZBoe    A    G        0      0        2 
  27 chr27_15737522     ZGre    A    G        1      2        2 
  27 chr27_15737522     ZHar    A    G        0      0        2 
  27 chr27_15737522   Sample    A    G        0      0        2 
  27 chr27_15741546     AAsi    C    T        0      0        2 
  27 chr27_15741546     AKia    C    T      0.5      1        2 
  27 chr27_15741546     AOna    C    T        0      0        2 
  27 chr27_15741546     ASom    C    T        0      0        2 
  27 chr27_15741546     HCab    C    T        0      0        2 
  27 chr27_15741546     HPrz    C    T        0      0        2 
  27 chr27_15741546     ZBoe    C    T        0      0        2 
  27 chr27_15741546     ZGre    C    T        0      0        2 
  27 chr27_15741546     ZHar    C    T        0      0        2 
  27 chr27_15741546   Sample    C    T        0      0        2 
  27 chr27_15744161     AAsi    G    T        0      0        2 
  27 chr27_15744161     AKia    G    T        0      0        2 
  27 chr27_15744161     AOna    G    T        0      0        2 
  27 chr27_15744161     ASom    G    T        0      0        2 
  27 chr27_15744161     HCab    G    T        0      0        2 
  27 chr27_15744161     HPrz    G    T        0      0        2 
  27 chr27_15744161     ZBoe    G    T        0      0        2 
  27 chr27_15744161     ZGre    G    T        0      0        2 
  27 chr27_15744161     ZHar    G    T      0.5      1        2 
  27 chr27_15744161   Sample    G    T        0      0        2 
  27 chr27_15749136     AAsi    C    T        0      0        2 
  27 chr27_15749136     AKia    C    T        1      2        2 
  27 chr27_15749136     AOna    C    T      0.5      1        2 
  27 chr27_15749136     ASom    C    T        0      0        2 
  27 chr27_15749136     HCab    C    T        0      0        2 
  27 chr27_15749136     HPrz    C    T        0      0        2 
  27 chr27_15749136     ZBoe    C    T        0      0        2 
  27 chr27_15749136     ZGre    C    T        0      0        2 
  27 chr27_15749136     ZHar    C    T        0      0        2 
  27 chr27_15749136   Sample    C    T        0      0        2 
  27 chr27_15752345     AAsi    A    G        0      0        2 
  27 chr27_15752345     AKia    A    G        0      0        2 
  27 chr27_15752345     AOna    A    G        0      0        2 
  27 chr27_15752345     ASom    A    G        0      0        2 
  27 chr27_15752345     HCab    A    G        1      2        2 
  27 chr27_15752345     HPrz    A    G      0.5      1        2 
  27 chr27_15752345     ZBoe    A    G        0      0        2 
  27 chr27_15752345     ZGre    A    G        0      0        2 
  27 chr27_15752345     ZHar    A    G        0      0        2 
  27 chr27_15752345   Sample    A    G        0      0        2 
  27 chr27_15752985     AAsi    A    G        0      0        2 
  27 chr27_15752985     AKia    A    G      0.5      1        2 
  27 chr27_15752985     AOna    A    G        1      2        2 
  27 chr27_15752985     ASom    A    G        0      0        2 
  27 chr27_15752985     HCab    A    G        0      0        2 
  27 chr27_15752985     HPrz    A    G        0      0        2 
  27 chr27_15752985     ZBoe    A    G        0      0        2 
  27 chr27_15752985     ZGre    A    G        0      0        2 
  27 chr27_15752985     ZHar    A    G        0      0        2 
  27 chr27_15752985   Sample    A    G        0      0        2 
  27 chr27_15753427     AAsi    C    A        0      0        2 
  27 chr27_15753427     AKia    C    A        0      0        2 
  27 chr27_15753427     AOna    C    A        0      0        2 
  27 chr27_15753427     ASom    C    A        0      0        2 
  27 chr27_15753427     HCab    C    A        0      0        2 
  27 chr27_15753427     HPrz    C    A        0      0        2 
  27 chr27_15753427     ZBoe    C    A        0      0        2 
  27 chr27_15753427     ZGre    C    A        0      0        2 
  27 chr27_15753427     ZHar    C    A        1      2        2 
  27 chr27_15753427   Sample    C    A        0      0        2 
  27 chr27_15756924     AAsi    G    C        1      2        2 
  27 chr27_15756924     AKia    G    C        0      0        2 
  27 chr27_15756924     AOna    G    C        0      0        2 
  27 chr27_15756924     ASom    G    C        1      2        2 
  27 chr27_15756924     HCab    G    C        0      0        2 
  27 chr27_15756924     HPrz    G    C        0      0        2 
  27 chr27_15756924     ZBoe    G    C        0      0        2 
  27 chr27_15756924     ZGre    G    C        0      0        2 
  27 chr27_15756924     ZHar    G    C        0      0        2 
  27 chr27_15756924   Sample    G    C        1      2        2 
  27 chr27_15769975     AAsi    C    T        1      2        2 
  27 chr27_15769975     AKia    C    T        0      0        2 
  27 chr27_15769975     AOna    C    T        0      0        2 
  27 chr27_15769975     ASom    C    T        1      2        2 
  27 chr27_15769975     HCab    C    T        0      0        2 
  27 chr27_15769975     HPrz    C    T        0      0        2 
  27 chr27_15769975     ZBoe    C    T        0      0        2 
  27 chr27_15769975     ZGre    C    T        0      0        2 
  27 chr27_15769975     ZHar    C    T        0      0        2 
  27 chr27_15769975   Sample    C    T        0      0        2 
  27 chr27_15774290     AAsi    C    T        0      0        2 
  27 chr27_15774290     AKia    C    T        0      0        2 
  27 chr27_15774290     AOna    C    T        0      0        2 
  27 chr27_15774290     ASom    C    T        0      0        2 
  27 chr27_15774290     HCab    C    T        1      2        2 
  27 chr27_15774290     HPrz    C    T        1      2        2 
  27 chr27_15774290     ZBoe    C    T        0      0        2 
  27 chr27_15774290     ZGre    C    T        0      0        2 
  27 chr27_15774290     ZHar    C    T        0      0        2 
  27 chr27_15774290   Sample    C    T        0      0        2 
  27 chr27_15780293     AAsi    A    C        1      2        2 
  27 chr27_15780293     AKia    A    C        0      0        2 
  27 chr27_15780293     AOna    A    C        0      0        2 
  27 chr27_15780293     ASom    A    C        1      2        2 
  27 chr27_15780293     HCab    A    C        1      2        2 
  27 chr27_15780293     HPrz    A    C        1      2        2 
  27 chr27_15780293     ZBoe    A    C        0      0        2 
  27 chr27_15780293     ZGre    A    C        0      0        2 
  27 chr27_15780293     ZHar    A    C        0      0        2 
  27 chr27_15780293   Sample    A    C        1      2        2 
  27 chr27_15789964     AAsi    A    G        0      0        2 
  27 chr27_15789964     AKia    A    G        0      0        2 
  27 chr27_15789964     AOna    A    G        0      0        2 
  27 chr27_15789964     ASom    A    G        0      0        2 
  27 chr27_15789964     HCab    A    G        0      0        2 
  27 chr27_15789964     HPrz    A    G        0      0        2 
  27 chr27_15789964     ZBoe    A    G        0      0        2 
  27 chr27_15789964     ZGre    A    G      0.5      1        2 
  27 chr27_15789964     ZHar    A    G        0      0        2 
  27 chr27_15789964   Sample    A    G        0      0        2 
  27 chr27_15791441     AAsi    T    C        0      0        2 
  27 chr27_15791441     AKia    T    C        0      0        2 
  27 chr27_15791441     AOna    T    C        0      0        2 
  27 chr27_15791441     ASom    T    C        0      0        2 
  27 chr27_15791441     HCab    T    C        0      0        2 
  27 chr27_15791441     HPrz    T    C        0      0        2 
  27 chr27_15791441     ZBoe    T    C      0.5      1        2 
  27 chr27_15791441     ZGre    T    C        0      0        2 
  27 chr27_15791441     ZHar    T    C        0      0        2 
  27 chr27_15791441   Sample    T    C        0      0        2 
  27 chr27_15792728     AAsi    A    G        0      0        2 
  27 chr27_15792728     AKia    A    G        0      0        2 
  27 chr27_15792728     AOna    A    G        0      0        2 
  27 chr27_15792728     ASom    A    G        0      0        2 
  27 chr27_15792728     HCab    A    G        1      2        2 
  27 chr27_15792728     HPrz    A    G        1      2        2 
  27 chr27_15792728     ZBoe    A    G        0      0        2 
  27 chr27_15792728     ZGre    A    G        0      0        2 
  27 chr27_15792728     ZHar    A    G        0      0        2 
  27 chr27_15792728   Sample    A    G        0      0        2 
  27 chr27_15807714     AAsi    T    C      0.5      1        2 
  27 chr27_15807714     AKia    T    C        0      0        2 
  27 chr27_15807714     AOna    T    C        0      0        2 
  27 chr27_15807714     ASom    T    C        0      0        2 
  27 chr27_15807714     HCab    T    C        0      0        2 
  27 chr27_15807714     HPrz    T    C        0      0        2 
  27 chr27_15807714     ZBoe    T    C        0      0        2 
  27 chr27_15807714     ZGre    T    C        0      0        2 
  27 chr27_15807714     ZHar    T    C        0      0        2 
  27 chr27_15807714   Sample    T    C        0      0        2 
  27 chr27_15814461     AAsi    A    G        0      0        2 
  27 chr27_15814461     AKia    A    G      0.5      1        2 
  27 chr27_15814461     AOna    A    G        0      0        2 
  27 chr27_15814461     ASom    A    G        0      0        2 
  27 chr27_15814461     HCab    A    G        0      0        2 
  27 chr27_15814461     HPrz    A    G        0      0        2 
  27 chr27_15814461     ZBoe    A    G        0      0        2 
  27 chr27_15814461     ZGre    A    G        0      0        2 
  27 chr27_15814461     ZHar    A    G        0      0        2 
  27 chr27_15814461   Sample    A    G        0      0        2 
  27 chr27_15829015     AAsi    A    G        0      0        2 
  27 chr27_15829015     AKia    A    G        0      0        2 
  27 chr27_15829015     AOna    A    G        0      0        2 
  27 chr27_15829015     ASom    A    G        0      0        2 
  27 chr27_15829015     HCab    A    G        0      0        2 
  27 chr27_15829015     HPrz    A    G        0      0        2 
  27 chr27_15829015     ZBoe    A    G      0.5      1        2 
  27 chr27_15829015     ZGre    A    G        0      0        2 
  27 chr27_15829015     ZHar    A    G        0      0        2 
  27 chr27_15829015   Sample    A    G        0      0        2 
  27 chr27_15829220     AAsi    C    G        0      0        2 
  27 chr27_15829220     AKia    C    G        0      0        2 
  27 chr27_15829220     AOna    C    G        0      0        2 
  27 chr27_15829220     ASom    C    G        0      0        2 
  27 chr27_15829220     HCab    C    G        0      0        2 
  27 chr27_15829220     HPrz    C    G        0      0        2 
  27 chr27_15829220     ZBoe    C    G        0      0        2 
  27 chr27_15829220     ZGre    C    G        1      2        2 
  27 chr27_15829220     ZHar    C    G        0      0        2 
  27 chr27_15829220   Sample    C    G        0      0        2 
  27 chr27_15832444     AAsi    T    G        0      0        2 
  27 chr27_15832444     AKia    T    G        0      0        2 
  27 chr27_15832444     AOna    T    G        0      0        2 
  27 chr27_15832444     ASom    T    G        0      0        2 
  27 chr27_15832444     HCab    T    G        1      2        2 
  27 chr27_15832444     HPrz    T    G        1      2        2 
  27 chr27_15832444     ZBoe    T    G        0      0        2 
  27 chr27_15832444     ZGre    T    G        0      0        2 
  27 chr27_15832444     ZHar    T    G        0      0        2 
  27 chr27_15832444   Sample    T    G        0      0        2 
  27 chr27_15839611     AAsi    C    A        0      0        2 
  27 chr27_15839611     AKia    C    A        0      0        2 
  27 chr27_15839611     AOna    C    A        0      0        2 
  27 chr27_15839611     ASom    C    A        0      0        2 
  27 chr27_15839611     HCab    C    A        0      0        2 
  27 chr27_15839611     HPrz    C    A        0      0        2 
  27 chr27_15839611     ZBoe    C    A      0.5      1        2 
  27 chr27_15839611     ZGre    C    A        0      0        2 
  27 chr27_15839611     ZHar    C    A        0      0        2 
  27 chr27_15839611   Sample    C    A        0      0        2 
  27 chr27_15843588     AAsi    T    C        0      0        2 
  27 chr27_15843588     AKia    T    C        0      0        2 
  27 chr27_15843588     AOna    T    C        0      0        2 
  27 chr27_15843588     ASom    T    C        0      0        2 
  27 chr27_15843588     HCab    T    C        0      0        2 
  27 chr27_15843588     HPrz    T    C        0      0        2 
  27 chr27_15843588     ZBoe    T    C        0      0        2 
  27 chr27_15843588     ZGre    T    C        0      0        2 
  27 chr27_15843588     ZHar    T    C        1      2        2 
  27 chr27_15843588   Sample    T    C        0      0        2 
  27 chr27_15846732     AAsi    C    G        0      0        2 
  27 chr27_15846732     AKia    C    G        0      0        2 
  27 chr27_15846732     AOna    C    G        0      0        2 
  27 chr27_15846732     ASom    C    G        0      0        2 
  27 chr27_15846732     HCab    C    G        0      0        2 
  27 chr27_15846732     HPrz    C    G        0      0        2 
  27 chr27_15846732     ZBoe    C    G        1      2        2 
  27 chr27_15846732     ZGre    C    G        0      0        2 
  27 chr27_15846732     ZHar    C    G        0      0        2 
  27 chr27_15846732   Sample    C    G        0      0        2 
  27 chr27_15855667     AAsi    A    G        0      0        2 
  27 chr27_15855667     AKia    A    G        0      0        2 
  27 chr27_15855667     AOna    A    G        0      0        2 
  27 chr27_15855667     ASom    A    G        0      0        2 
  27 chr27_15855667     HCab    A    G        1      2        2 
  27 chr27_15855667     HPrz    A    G        1      2        2 
  27 chr27_15855667     ZBoe    A    G        0      0        2 
  27 chr27_15855667     ZGre    A    G        0      0        2 
  27 chr27_15855667     ZHar    A    G        0      0        2 
  27 chr27_15855667   Sample    A    G        0      0        2 
  27 chr27_15865410     AAsi    C    T        0      0        2 
  27 chr27_15865410     AKia    C    T        0      0        2 
  27 chr27_15865410     AOna    C    T        0      0        2 
  27 chr27_15865410     ASom    C    T        0      0        2 
  27 chr27_15865410     HCab    C    T        0      0        2 
  27 chr27_15865410     HPrz    C    T        0      0        2 
  27 chr27_15865410     ZBoe    C    T        0      0        2 
  27 chr27_15865410     ZGre    C    T      0.5      1        2 
  27 chr27_15865410     ZHar    C    T        0      0        2 
  27 chr27_15865410   Sample    C    T        0      0        2 
  27 chr27_15867713     AAsi    G    T        0      0        2 
  27 chr27_15867713     AKia    G    T        0      0        2 
  27 chr27_15867713     AOna    G    T        0      0        2 
  27 chr27_15867713     ASom    G    T        0      0        2 
  27 chr27_15867713     HCab    G    T        1      2        2 
  27 chr27_15867713     HPrz    G    T        1      2        2 
  27 chr27_15867713     ZBoe    G    T        0      0        2 
  27 chr27_15867713     ZGre    G    T        0      0        2 
  27 chr27_15867713     ZHar    G    T        0      0        2 
  27 chr27_15867713   Sample    G    T        0      0        2 
  27 chr27_15871728     AAsi    C    G        1      2        2 
  27 chr27_15871728     AKia    C    G        0      0        2 
  27 chr27_15871728     AOna    C    G        0      0        2 
  27 chr27_15871728     ASom    C    G        1      2        2 
  27 chr27_15871728     HCab    C    G        0      0        2 
  27 chr27_15871728     HPrz    C    G        0      0        2 
  27 chr27_15871728     ZBoe    C    G        0      0        2 
  27 chr27_15871728     ZGre    C    G        0      0        2 
  27 chr27_15871728     ZHar    C    G        0      0        2 
  27 chr27_15871728   Sample    C    G        1      2        2 
  27 chr27_15876284     AAsi    G    A        0      0        2 
  27 chr27_15876284     AKia    G    A        0      0        2 
  27 chr27_15876284     AOna    G    A        0      0        2 
  27 chr27_15876284     ASom    G    A        0      0        2 
  27 chr27_15876284     HCab    G    A        1      2        2 
  27 chr27_15876284     HPrz    G    A        1      2        2 
  27 chr27_15876284     ZBoe    G    A        0      0        2 
  27 chr27_15876284     ZGre    G    A        0      0        2 
  27 chr27_15876284     ZHar    G    A        0      0        2 
  27 chr27_15876284   Sample    G    A        0      0        2 
  27 chr27_15876973     AAsi    C    A        0      0        2 
  27 chr27_15876973     AKia    C    A        0      0        2 
  27 chr27_15876973     AOna    C    A        0      0        2 
  27 chr27_15876973     ASom    C    A        0      0        2 
  27 chr27_15876973     HCab    C    A        0      0        2 
  27 chr27_15876973     HPrz    C    A        0      0        2 
  27 chr27_15876973     ZBoe    C    A        0      0        2 
  27 chr27_15876973     ZGre    C    A        0      0        2 
  27 chr27_15876973     ZHar    C    A      0.5      1        2 
  27 chr27_15876973   Sample    C    A        0      0        2 
  27 chr27_15879031     AAsi    A    G        0      0        2 
  27 chr27_15879031     AKia    A    G        0      0        2 
  27 chr27_15879031     AOna    A    G        0      0        2 
  27 chr27_15879031     ASom    A    G        0      0        2 
  27 chr27_15879031     HCab    A    G        0      0        2 
  27 chr27_15879031     HPrz    A    G        0      0        2 
  27 chr27_15879031     ZBoe    A    G      0.5      1        2 
  27 chr27_15879031     ZGre    A    G        0      0        2 
  27 chr27_15879031     ZHar    A    G        0      0        2 
  27 chr27_15879031   Sample    A    G        0      0        2 
  27 chr27_15882918     AAsi    A    G        0      0        2 
  27 chr27_15882918     AKia    A    G      0.5      1        2 
  27 chr27_15882918     AOna    A    G        0      0        2 
  27 chr27_15882918     ASom    A    G        0      0        2 
  27 chr27_15882918     HCab    A    G        0      0        2 
  27 chr27_15882918     HPrz    A    G        0      0        2 
  27 chr27_15882918     ZBoe    A    G        0      0        2 
  27 chr27_15882918     ZGre    A    G        0      0        2 
  27 chr27_15882918     ZHar    A    G        0      0        2 
  27 chr27_15882918   Sample    A    G        0      0        2 
  27 chr27_15887037     AAsi    C    T        0      0        2 
  27 chr27_15887037     AKia    C    T        0      0        2 
  27 chr27_15887037     AOna    C    T        0      0        2 
  27 chr27_15887037     ASom    C    T        0      0        2 
  27 chr27_15887037     HCab    C    T        1      2        2 
  27 chr27_15887037     HPrz    C    T        1      2        2 
  27 chr27_15887037     ZBoe    C    T        0      0        2 
  27 chr27_15887037     ZGre    C    T        0      0        2 
  27 chr27_15887037     ZHar    C    T        0      0        2 
  27 chr27_15887037   Sample    C    T        0      0        2 
  27 chr27_15895418     AAsi    T    C        0      0        2 
  27 chr27_15895418     AKia    T    C        0      0        2 
  27 chr27_15895418     AOna    T    C        0      0        2 
  27 chr27_15895418     ASom    T    C        0      0        2 
  27 chr27_15895418     HCab    T    C        0      0        2 
  27 chr27_15895418     HPrz    T    C        0      0        2 
  27 chr27_15895418     ZBoe    T    C        0      0        2 
  27 chr27_15895418     ZGre    T    C        0      0        2 
  27 chr27_15895418     ZHar    T    C      0.5      1        2 
  27 chr27_15895418   Sample    T    C        0      0        2 
  27 chr27_15896324     AAsi    C    A        0      0        2 
  27 chr27_15896324     AKia    C    A        0      0        2 
  27 chr27_15896324     AOna    C    A        0      0        2 
  27 chr27_15896324     ASom    C    A        0      0        2 
  27 chr27_15896324     HCab    C    A        1      2        2 
  27 chr27_15896324     HPrz    C    A        1      2        2 
  27 chr27_15896324     ZBoe    C    A        0      0        2 
  27 chr27_15896324     ZGre    C    A        0      0        2 
  27 chr27_15896324     ZHar    C    A        0      0        2 
  27 chr27_15896324   Sample    C    A        0      0        2 
  27 chr27_15897529     AAsi    A    G        0      0        2 
  27 chr27_15897529     AKia    A    G        0      0        2 
  27 chr27_15897529     AOna    A    G        0      0        2 
  27 chr27_15897529     ASom    A    G        0      0        2 
  27 chr27_15897529     HCab    A    G        0      0        2 
  27 chr27_15897529     HPrz    A    G        0      0        2 
  27 chr27_15897529     ZBoe    A    G        0      0        2 
  27 chr27_15897529     ZGre    A    G        0      0        2 
  27 chr27_15897529     ZHar    A    G      0.5      1        2 
  27 chr27_15897529   Sample    A    G        0      0        2 
  27 chr27_15908651     AAsi    G    C        0      0        2 
  27 chr27_15908651     AKia    G    C        0      0        2 
  27 chr27_15908651     AOna    G    C        0      0        2 
  27 chr27_15908651     ASom    G    C        0      0        2 
  27 chr27_15908651     HCab    G    C        1      2        2 
  27 chr27_15908651     HPrz    G    C        1      2        2 
  27 chr27_15908651     ZBoe    G    C        0      0        2 
  27 chr27_15908651     ZGre    G    C        0      0        2 
  27 chr27_15908651     ZHar    G    C        0      0        2 
  27 chr27_15908651   Sample    G    C        0      0        2 
  27 chr27_15916289     AAsi    T    C        1      2        2 
  27 chr27_15916289     AKia    T    C        0      0        2 
  27 chr27_15916289     AOna    T    C        0      0        2 
  27 chr27_15916289     ASom    T    C        1      2        2 
  27 chr27_15916289     HCab    T    C        1      2        2 
  27 chr27_15916289     HPrz    T    C        1      2        2 
  27 chr27_15916289     ZBoe    T    C        0      0        2 
  27 chr27_15916289     ZGre    T    C        0      0        2 
  27 chr27_15916289     ZHar    T    C        0      0        2 
  27 chr27_15916289   Sample    T    C        1      2        2 
  27 chr27_15916662     AAsi    C    A        0      0        2 
  27 chr27_15916662     AKia    C    A        0      0        2 
  27 chr27_15916662     AOna    C    A        0      0        2 
  27 chr27_15916662     ASom    C    A        0      0        2 
  27 chr27_15916662     HCab    C    A        0      0        2 
  27 chr27_15916662     HPrz    C    A        0      0        2 
  27 chr27_15916662     ZBoe    C    A        0      0        2 
  27 chr27_15916662     ZGre    C    A        0      0        2 
  27 chr27_15916662     ZHar    C    A      0.5      1        2 
  27 chr27_15916662   Sample    C    A        0      0        2 
  27 chr27_15919453     AAsi    G    T        0      0        2 
  27 chr27_15919453     AKia    G    T        0      0        2 
  27 chr27_15919453     AOna    G    T        0      0        2 
  27 chr27_15919453     ASom    G    T        0      0        2 
  27 chr27_15919453     HCab    G    T        1      2        2 
  27 chr27_15919453     HPrz    G    T        1      2        2 
  27 chr27_15919453     ZBoe    G    T        0      0        2 
  27 chr27_15919453     ZGre    G    T        0      0        2 
  27 chr27_15919453     ZHar    G    T        0      0        2 
  27 chr27_15919453   Sample    G    T        0      0        2 
  27 chr27_15920146     AAsi    C    A        0      0        2 
  27 chr27_15920146     AKia    C    A        0      0        2 
  27 chr27_15920146     AOna    C    A        0      0        2 
  27 chr27_15920146     ASom    C    A        0      0        2 
  27 chr27_15920146     HCab    C    A        0      0        2 
  27 chr27_15920146     HPrz    C    A        0      0        2 
  27 chr27_15920146     ZBoe    C    A        0      0        2 
  27 chr27_15920146     ZGre    C    A        0      0        2 
  27 chr27_15920146     ZHar    C    A      0.5      1        2 
  27 chr27_15920146   Sample    C    A        0      0        2 
  27 chr27_15922722     AAsi    T    C        0      0        2 
  27 chr27_15922722     AKia    T    C        0      0        2 
  27 chr27_15922722     AOna    T    C        0      0        2 
  27 chr27_15922722     ASom    T    C        0      0        2 
  27 chr27_15922722     HCab    T    C        0      0        2 
  27 chr27_15922722     HPrz    T    C        0      0        2 
  27 chr27_15922722     ZBoe    T    C      0.5      1        2 
  27 chr27_15922722     ZGre    T    C        0      0        2 
  27 chr27_15922722     ZHar    T    C        0      0        2 
  27 chr27_15922722   Sample    T    C        0      0        2 
  27 chr27_15926490     AAsi    C    T        1      2        2 
  27 chr27_15926490     AKia    C    T        0      0        2 
  27 chr27_15926490     AOna    C    T        0      0        2 
  27 chr27_15926490     ASom    C    T        1      2        2 
  27 chr27_15926490     HCab    C    T        0      0        2 
  27 chr27_15926490     HPrz    C    T        0      0        2 
  27 chr27_15926490     ZBoe    C    T        0      0        2 
  27 chr27_15926490     ZGre    C    T        0      0        2 
  27 chr27_15926490     ZHar    C    T        0      0        2 
  27 chr27_15926490   Sample    C    T        1      2        2 
  27 chr27_15929018     AAsi    T    G        0      0        2 
  27 chr27_15929018     AKia    T    G        0      0        2 
  27 chr27_15929018     AOna    T    G        0      0        2 
  27 chr27_15929018     ASom    T    G        0      0        2 
  27 chr27_15929018     HCab    T    G        0      0        2 
  27 chr27_15929018     HPrz    T    G        0      0        2 
  27 chr27_15929018     ZBoe    T    G      0.5      1        2 
  27 chr27_15929018     ZGre    T    G        0      0        2 
  27 chr27_15929018     ZHar    T    G        0      0        2 
  27 chr27_15929018   Sample    T    G        0      0        2 
  27 chr27_15931345     AAsi    C    T        0      0        2 
  27 chr27_15931345     AKia    C    T        0      0        2 
  27 chr27_15931345     AOna    C    T        0      0        2 
  27 chr27_15931345     ASom    C    T        0      0        2 
  27 chr27_15931345     HCab    C    T        1      2        2 
  27 chr27_15931345     HPrz    C    T        1      2        2 
  27 chr27_15931345     ZBoe    C    T        0      0        2 
  27 chr27_15931345     ZGre    C    T        0      0        2 
  27 chr27_15931345     ZHar    C    T        0      0        2 
  27 chr27_15931345   Sample    C    T        0      0        2 
  27 chr27_15931677     AAsi    T    C        0      0        2 
  27 chr27_15931677     AKia    T    C        0      0        2 
  27 chr27_15931677     AOna    T    C        0      0        2 
  27 chr27_15931677     ASom    T    C        0      0        2 
  27 chr27_15931677     HCab    T    C        0      0        2 
  27 chr27_15931677     HPrz    T    C        0      0        2 
  27 chr27_15931677     ZBoe    T    C        0      0        2 
  27 chr27_15931677     ZGre    T    C      0.5      1        2 
  27 chr27_15931677     ZHar    T    C        0      0        2 
  27 chr27_15931677   Sample    T    C        0      0        2 
  27 chr27_15934968     AAsi    A    G        0      0        2 
  27 chr27_15934968     AKia    A    G        0      0        2 
  27 chr27_15934968     AOna    A    G        0      0        2 
  27 chr27_15934968     ASom    A    G        0      0        2 
  27 chr27_15934968     HCab    A    G        0      0        2 
  27 chr27_15934968     HPrz    A    G        0      0        2 
  27 chr27_15934968     ZBoe    A    G        0      0        2 
  27 chr27_15934968     ZGre    A    G        0      0        2 
  27 chr27_15934968     ZHar    A    G      0.5      1        2 
  27 chr27_15934968   Sample    A    G        0      0        2 
  27 chr27_15935234     AAsi    T    C        0      0        2 
  27 chr27_15935234     AKia    T    C        0      0        2 
  27 chr27_15935234     AOna    T    C        0      0        2 
  27 chr27_15935234     ASom    T    C        0      0        2 
  27 chr27_15935234     HCab    T    C        1      2        2 
  27 chr27_15935234     HPrz    T    C        1      2        2 
  27 chr27_15935234     ZBoe    T    C        0      0        2 
  27 chr27_15935234     ZGre    T    C        0      0        2 
  27 chr27_15935234     ZHar    T    C        0      0        2 
  27 chr27_15935234   Sample    T    C        0      0        2 
  27 chr27_15935827     AAsi    A    C        0      0        2 
  27 chr27_15935827     AKia    A    C        0      0        2 
  27 chr27_15935827     AOna    A    C        0      0        2 
  27 chr27_15935827     ASom    A    C        0      0        2 
  27 chr27_15935827     HCab    A    C        0      0        2 
  27 chr27_15935827     HPrz    A    C        0      0        2 
  27 chr27_15935827     ZBoe    A    C        0      0        2 
  27 chr27_15935827     ZGre    A    C        1      2        2 
  27 chr27_15935827     ZHar    A    C        0      0        2 
  27 chr27_15935827   Sample    A    C        0      0        2 
  27 chr27_15942140     AAsi    T    C        0      0        2 
  27 chr27_15942140     AKia    T    C        0      0        2 
  27 chr27_15942140     AOna    T    C        0      0        2 
  27 chr27_15942140     ASom    T    C        0      0        2 
  27 chr27_15942140     HCab    T    C        0      0        2 
  27 chr27_15942140     HPrz    T    C        0      0        2 
  27 chr27_15942140     ZBoe    T    C      0.5      1        2 
  27 chr27_15942140     ZGre    T    C        0      0        2 
  27 chr27_15942140     ZHar    T    C        0      0        2 
  27 chr27_15942140   Sample    T    C        0      0        2 
  27 chr27_15942164     AAsi    T    C        0      0        2 
  27 chr27_15942164     AKia    T    C        0      0        2 
  27 chr27_15942164     AOna    T    C      0.5      1        2 
  27 chr27_15942164     ASom    T    C        0      0        2 
  27 chr27_15942164     HCab    T    C        0      0        2 
  27 chr27_15942164     HPrz    T    C        0      0        2 
  27 chr27_15942164     ZBoe    T    C        0      0        2 
  27 chr27_15942164     ZGre    T    C        0      0        2 
  27 chr27_15942164     ZHar    T    C        0      0        2 
  27 chr27_15942164   Sample    T    C        0      0        2 
  27 chr27_15942273     AAsi    A    G      0.5      1        2 
  27 chr27_15942273     AKia    A    G        0      0        2 
  27 chr27_15942273     AOna    A    G        0      0        2 
  27 chr27_15942273     ASom    A    G        0      0        2 
  27 chr27_15942273     HCab    A    G        0      0        2 
  27 chr27_15942273     HPrz    A    G        0      0        2 
  27 chr27_15942273     ZBoe    A    G        0      0        2 
  27 chr27_15942273     ZGre    A    G        0      0        2 
  27 chr27_15942273     ZHar    A    G        0      0        2 
  27 chr27_15942273   Sample    A    G        0      0        2 
  27 chr27_15943314     AAsi    C    T        0      0        2 
  27 chr27_15943314     AKia    C    T        0      0        2 
  27 chr27_15943314     AOna    C    T        0      0        2 
  27 chr27_15943314     ASom    C    T        0      0        2 
  27 chr27_15943314     HCab    C    T        0      0        2 
  27 chr27_15943314     HPrz    C    T        0      0        2 
  27 chr27_15943314     ZBoe    C    T      0.5      1        2 
  27 chr27_15943314     ZGre    C    T        0      0        2 
  27 chr27_15943314     ZHar    C    T        0      0        2 
  27 chr27_15943314   Sample    C    T        0      0        2 
  27 chr27_15945472     AAsi    T    C        0      0        2 
  27 chr27_15945472     AKia    T    C        0      0        2 
  27 chr27_15945472     AOna    T    C        0      0        2 
  27 chr27_15945472     ASom    T    C        0      0        2 
  27 chr27_15945472     HCab    T    C        1      2        2 
  27 chr27_15945472     HPrz    T    C        1      2        2 
  27 chr27_15945472     ZBoe    T    C        0      0        2 
  27 chr27_15945472     ZGre    T    C        0      0        2 
  27 chr27_15945472     ZHar    T    C        0      0        2 
  27 chr27_15945472   Sample    T    C        0      0        2 
  27 chr27_15946038     AAsi    G    A        0      0        2 
  27 chr27_15946038     AKia    G    A        0      0        2 
  27 chr27_15946038     AOna    G    A        0      0        2 
  27 chr27_15946038     ASom    G    A        0      0        2 
  27 chr27_15946038     HCab    G    A        0      0        2 
  27 chr27_15946038     HPrz    G    A        0      0        2 
  27 chr27_15946038     ZBoe    G    A        1      2        2 
  27 chr27_15946038     ZGre    G    A        0      0        2 
  27 chr27_15946038     ZHar    G    A        1      2        2 
  27 chr27_15946038   Sample    G    A        0      0        2 
  27 chr27_15946606     AAsi    G    A        0      0        2 
  27 chr27_15946606     AKia    G    A        0      0        2 
  27 chr27_15946606     AOna    G    A        0      0        2 
  27 chr27_15946606     ASom    G    A        0      0        2 
  27 chr27_15946606     HCab    G    A        1      2        2 
  27 chr27_15946606     HPrz    G    A        1      2        2 
  27 chr27_15946606     ZBoe    G    A        0      0        2 
  27 chr27_15946606     ZGre    G    A        0      0        2 
  27 chr27_15946606     ZHar    G    A        0      0        2 
  27 chr27_15946606   Sample    G    A        0      0        2 
  27 chr27_15954460     AAsi    A    G        0      0        2 
  27 chr27_15954460     AKia    A    G        1      2        2 
  27 chr27_15954460     AOna    A    G        1      2        2 
  27 chr27_15954460     ASom    A    G        0      0        2 
  27 chr27_15954460     HCab    A    G        0      0        2 
  27 chr27_15954460     HPrz    A    G        0      0        2 
  27 chr27_15954460     ZBoe    A    G        0      0        2 
  27 chr27_15954460     ZGre    A    G        0      0        2 
  27 chr27_15954460     ZHar    A    G        0      0        2 
  27 chr27_15954460   Sample    A    G        0      0        2 
  27 chr27_15955336     AAsi    T    C        0      0        2 
  27 chr27_15955336     AKia    T    C        0      0        2 
  27 chr27_15955336     AOna    T    C        0      0        2 
  27 chr27_15955336     ASom    T    C        0      0        2 
  27 chr27_15955336     HCab    T    C        0      0        2 
  27 chr27_15955336     HPrz    T    C        0      0        2 
  27 chr27_15955336     ZBoe    T    C        0      0        2 
  27 chr27_15955336     ZGre    T    C        1      2        2 
  27 chr27_15955336     ZHar    T    C        0      0        2 
  27 chr27_15955336   Sample    T    C        0      0        2 
  27 chr27_15970692     AAsi    A    G        0      0        2 
  27 chr27_15970692     AKia    A    G        0      0        2 
  27 chr27_15970692     AOna    A    G        0      0        2 
  27 chr27_15970692     ASom    A    G        0      0        2 
  27 chr27_15970692     HCab    A    G        0      0        2 
  27 chr27_15970692     HPrz    A    G        0      0        2 
  27 chr27_15970692     ZBoe    A    G        0      0        2 
  27 chr27_15970692     ZGre    A    G        1      2        2 
  27 chr27_15970692     ZHar    A    G        0      0        2 
  27 chr27_15970692   Sample    A    G        0      0        2 
  27 chr27_15970902     AAsi    G    A        0      0        2 
  27 chr27_15970902     AKia    G    A        0      0        2 
  27 chr27_15970902     AOna    G    A        0      0        2 
  27 chr27_15970902     ASom    G    A        0      0        2 
  27 chr27_15970902     HCab    G    A        0      0        2 
  27 chr27_15970902     HPrz    G    A        0      0        2 
  27 chr27_15970902     ZBoe    G    A        0      0        2 
  27 chr27_15970902     ZGre    G    A      0.5      1        2 
  27 chr27_15970902     ZHar    G    A        0      0        2 
  27 chr27_15970902   Sample    G    A        0      0        2 
  27 chr27_15975608     AAsi    A    G        0      0        2 
  27 chr27_15975608     AKia    A    G        0      0        2 
  27 chr27_15975608     AOna    A    G        0      0        2 
  27 chr27_15975608     ASom    A    G        0      0        2 
  27 chr27_15975608     HCab    A    G        0      0        2 
  27 chr27_15975608     HPrz    A    G        0      0        2 
  27 chr27_15975608     ZBoe    A    G      0.5      1        2 
  27 chr27_15975608     ZGre    A    G        0      0        2 
  27 chr27_15975608     ZHar    A    G        0      0        2 
  27 chr27_15975608   Sample    A    G        0      0        2 
  27 chr27_15976867     AAsi    C    G        0      0        2 
  27 chr27_15976867     AKia    C    G        0      0        2 
  27 chr27_15976867     AOna    C    G        0      0        2 
  27 chr27_15976867     ASom    C    G        0      0        2 
  27 chr27_15976867     HCab    C    G        1      2        2 
  27 chr27_15976867     HPrz    C    G        1      2        2 
  27 chr27_15976867     ZBoe    C    G        0      0        2 
  27 chr27_15976867     ZGre    C    G        0      0        2 
  27 chr27_15976867     ZHar    C    G        0      0        2 
  27 chr27_15976867   Sample    C    G        0      0        2 
  27 chr27_15979043     AAsi    C    T        0      0        2 
  27 chr27_15979043     AKia    C    T        0      0        2 
  27 chr27_15979043     AOna    C    T        0      0        2 
  27 chr27_15979043     ASom    C    T        0      0        2 
  27 chr27_15979043     HCab    C    T        0      0        2 
  27 chr27_15979043     HPrz    C    T        0      0        2 
  27 chr27_15979043     ZBoe    C    T        0      0        2 
  27 chr27_15979043     ZGre    C    T        0      0        2 
  27 chr27_15979043     ZHar    C    T        1      2        2 
  27 chr27_15979043   Sample    C    T        0      0        2 
  27 chr27_15982761     AAsi    G    A        0      0        2 
  27 chr27_15982761     AKia    G    A        0      0        2 
  27 chr27_15982761     AOna    G    A        0      0        2 
  27 chr27_15982761     ASom    G    A        0      0        2 
  27 chr27_15982761     HCab    G    A        0      0        2 
  27 chr27_15982761     HPrz    G    A        0      0        2 
  27 chr27_15982761     ZBoe    G    A        0      0        2 
  27 chr27_15982761     ZGre    G    A        1      2        2 
  27 chr27_15982761     ZHar    G    A        0      0        2 
  27 chr27_15982761   Sample    G    A        0      0        2 
  27 chr27_15986604     AAsi    C    T      0.5      1        2 
  27 chr27_15986604     AKia    C    T        1      2        2 
  27 chr27_15986604     AOna    C    T      0.5      1        2 
  27 chr27_15986604     ASom    C    T        0      0        2 
  27 chr27_15986604     HCab    C    T        0      0        2 
  27 chr27_15986604     HPrz    C    T        0      0        2 
  27 chr27_15986604     ZBoe    C    T        0      0        2 
  27 chr27_15986604     ZGre    C    T        0      0        2 
  27 chr27_15986604     ZHar    C    T        0      0        2 
  27 chr27_15986604   Sample    C    T        0      0        2 
  27 chr27_15987477     AAsi    T    C        0      0        2 
  27 chr27_15987477     AKia    T    C        0      0        2 
  27 chr27_15987477     AOna    T    C        0      0        2 
  27 chr27_15987477     ASom    T    C        0      0        2 
  27 chr27_15987477     HCab    T    C        0      0        2 
  27 chr27_15987477     HPrz    T    C        0      0        2 
  27 chr27_15987477     ZBoe    T    C        0      0        2 
  27 chr27_15987477     ZGre    T    C        0      0        2 
  27 chr27_15987477     ZHar    T    C        1      2        2 
  27 chr27_15987477   Sample    T    C        0      0        2 
  27 chr27_15987720     AAsi    A    G        0      0        2 
  27 chr27_15987720     AKia    A    G        0      0        2 
  27 chr27_15987720     AOna    A    G        0      0        2 
  27 chr27_15987720     ASom    A    G      0.5      1        2 
  27 chr27_15987720     HCab    A    G        0      0        2 
  27 chr27_15987720     HPrz    A    G        0      0        2 
  27 chr27_15987720     ZBoe    A    G        0      0        2 
  27 chr27_15987720     ZGre    A    G        0      0        2 
  27 chr27_15987720     ZHar    A    G        0      0        2 
  27 chr27_15987720   Sample    A    G        0      0        2 
  27 chr27_15988173     AAsi    T    C        0      0        2 
  27 chr27_15988173     AKia    T    C        0      0        2 
  27 chr27_15988173     AOna    T    C        0      0        2 
  27 chr27_15988173     ASom    T    C        0      0        2 
  27 chr27_15988173     HCab    T    C        0      0        2 
  27 chr27_15988173     HPrz    T    C        0      0        2 
  27 chr27_15988173     ZBoe    T    C        0      0        2 
  27 chr27_15988173     ZGre    T    C      0.5      1        2 
  27 chr27_15988173     ZHar    T    C        0      0        2 
  27 chr27_15988173   Sample    T    C        0      0        2 
  27 chr27_15988719     AAsi    G    C        0      0        2 
  27 chr27_15988719     AKia    G    C        0      0        2 
  27 chr27_15988719     AOna    G    C      0.5      1        2 
  27 chr27_15988719     ASom    G    C        0      0        2 
  27 chr27_15988719     HCab    G    C        0      0        2 
  27 chr27_15988719     HPrz    G    C        0      0        2 
  27 chr27_15988719     ZBoe    G    C        0      0        2 
  27 chr27_15988719     ZGre    G    C        0      0        2 
  27 chr27_15988719     ZHar    G    C        0      0        2 
  27 chr27_15988719   Sample    G    C        0      0        2 
  27 chr27_15989560     AAsi    C    A        0      0        2 
  27 chr27_15989560     AKia    C    A        0      0        2 
  27 chr27_15989560     AOna    C    A      0.5      1        2 
  27 chr27_15989560     ASom    C    A        0      0        2 
  27 chr27_15989560     HCab    C    A        0      0        2 
  27 chr27_15989560     HPrz    C    A        0      0        2 
  27 chr27_15989560     ZBoe    C    A        0      0        2 
  27 chr27_15989560     ZGre    C    A        0      0        2 
  27 chr27_15989560     ZHar    C    A        0      0        2 
  27 chr27_15989560   Sample    C    A        0      0        2 
  27 chr27_15990269     AAsi    C    T        0      0        2 
  27 chr27_15990269     AKia    C    T        0      0        2 
  27 chr27_15990269     AOna    C    T        0      0        2 
  27 chr27_15990269     ASom    C    T        0      0        2 
  27 chr27_15990269     HCab    C    T        0      0        2 
  27 chr27_15990269     HPrz    C    T        0      0        2 
  27 chr27_15990269     ZBoe    C    T        0      0        2 
  27 chr27_15990269     ZGre    C    T        0      0        2 
  27 chr27_15990269     ZHar    C    T        1      2        2 
  27 chr27_15990269   Sample    C    T        0      0        2 
  27 chr27_15991968     AAsi    C    T        0      0        2 
  27 chr27_15991968     AKia    C    T        0      0        2 
  27 chr27_15991968     AOna    C    T        0      0        2 
  27 chr27_15991968     ASom    C    T        0      0        2 
  27 chr27_15991968     HCab    C    T        0      0        2 
  27 chr27_15991968     HPrz    C    T        0      0        2 
  27 chr27_15991968     ZBoe    C    T        0      0        2 
  27 chr27_15991968     ZGre    C    T        0      0        2 
  27 chr27_15991968     ZHar    C    T        1      2        2 
  27 chr27_15991968   Sample    C    T        0      0        2 
  27 chr27_15992887     AAsi    A    G        0      0        2 
  27 chr27_15992887     AKia    A    G        0      0        2 
  27 chr27_15992887     AOna    A    G        0      0        2 
  27 chr27_15992887     ASom    A    G        0      0        2 
  27 chr27_15992887     HCab    A    G        0      0        2 
  27 chr27_15992887     HPrz    A    G        0      0        2 
  27 chr27_15992887     ZBoe    A    G      0.5      1        2 
  27 chr27_15992887     ZGre    A    G        0      0        2 
  27 chr27_15992887     ZHar    A    G        0      0        2 
  27 chr27_15992887   Sample    A    G        0      0        2 
  27 chr27_15993671     AAsi    G    A        0      0        2 
  27 chr27_15993671     AKia    G    A        0      0        2 
  27 chr27_15993671     AOna    G    A        0      0        2 
  27 chr27_15993671     ASom    G    A        0      0        2 
  27 chr27_15993671     HCab    G    A        1      2        2 
  27 chr27_15993671     HPrz    G    A        1      2        2 
  27 chr27_15993671     ZBoe    G    A        0      0        2 
  27 chr27_15993671     ZGre    G    A        0      0        2 
  27 chr27_15993671     ZHar    G    A        0      0        2 
  27 chr27_15993671   Sample    G    A        0      0        2 
  27 chr27_15994147     AAsi    T    G        0      0        2 
  27 chr27_15994147     AKia    T    G        0      0        2 
  27 chr27_15994147     AOna    T    G        0      0        2 
  27 chr27_15994147     ASom    T    G        0      0        2 
  27 chr27_15994147     HCab    T    G        0      0        2 
  27 chr27_15994147     HPrz    T    G      0.5      1        2 
  27 chr27_15994147     ZBoe    T    G        0      0        2 
  27 chr27_15994147     ZGre    T    G        0      0        2 
  27 chr27_15994147     ZHar    T    G        0      0        2 
  27 chr27_15994147   Sample    T    G        0      0        2 
  27 chr27_15997259     AAsi    C    G        0      0        2 
  27 chr27_15997259     AKia    C    G        0      0        2 
  27 chr27_15997259     AOna    C    G        0      0        2 
  27 chr27_15997259     ASom    C    G        0      0        2 
  27 chr27_15997259     HCab    C    G        0      0        2 
  27 chr27_15997259     HPrz    C    G      0.5      1        2 
  27 chr27_15997259     ZBoe    C    G        0      0        2 
  27 chr27_15997259     ZGre    C    G        0      0        2 
  27 chr27_15997259     ZHar    C    G        0      0        2 
  27 chr27_15997259   Sample    C    G        0      0        2 
  27 chr27_16002352     AAsi    C    A        0      0        2 
  27 chr27_16002352     AKia    C    A        0      0        2 
  27 chr27_16002352     AOna    C    A        0      0        2 
  27 chr27_16002352     ASom    C    A        0      0        2 
  27 chr27_16002352     HCab    C    A        0      0        2 
  27 chr27_16002352     HPrz    C    A        0      0        2 
  27 chr27_16002352     ZBoe    C    A        0      0        2 
  27 chr27_16002352     ZGre    C    A        1      2        2 
  27 chr27_16002352     ZHar    C    A        0      0        2 
  27 chr27_16002352   Sample    C    A        0      0        2 
  27 chr27_16012637     AAsi    A    T        0      0        2 
  27 chr27_16012637     AKia    A    T        0      0        2 
  27 chr27_16012637     AOna    A    T        0      0        2 
  27 chr27_16012637     ASom    A    T        0      0        2 
  27 chr27_16012637     HCab    A    T        1      2        2 
  27 chr27_16012637     HPrz    A    T        1      2        2 
  27 chr27_16012637     ZBoe    A    T        0      0        2 
  27 chr27_16012637     ZGre    A    T        0      0        2 
  27 chr27_16012637     ZHar    A    T        0      0        2 
  27 chr27_16012637   Sample    A    T        0      0        2 
  27 chr27_16020338     AAsi    C    T        0      0        2 
  27 chr27_16020338     AKia    C    T        0      0        2 
  27 chr27_16020338     AOna    C    T        0      0        2 
  27 chr27_16020338     ASom    C    T        0      0        2 
  27 chr27_16020338     HCab    C    T        0      0        2 
  27 chr27_16020338     HPrz    C    T        0      0        2 
  27 chr27_16020338     ZBoe    C    T        1      2        2 
  27 chr27_16020338     ZGre    C    T        0      0        2 
  27 chr27_16020338     ZHar    C    T        0      0        2 
  27 chr27_16020338   Sample    C    T        0      0        2 
  27 chr27_16024935     AAsi    A    G        0      0        2 
  27 chr27_16024935     AKia    A    G        0      0        2 
  27 chr27_16024935     AOna    A    G        0      0        2 
  27 chr27_16024935     ASom    A    G        0      0        2 
  27 chr27_16024935     HCab    A    G        1      2        2 
  27 chr27_16024935     HPrz    A    G        1      2        2 
  27 chr27_16024935     ZBoe    A    G        0      0        2 
  27 chr27_16024935     ZGre    A    G        0      0        2 
  27 chr27_16024935     ZHar    A    G        0      0        2 
  27 chr27_16024935   Sample    A    G        0      0        2 
  27 chr27_16026432     AAsi    G    T      0.5      1        2 
  27 chr27_16026432     AKia    G    T        0      0        2 
  27 chr27_16026432     AOna    G    T        0      0        2 
  27 chr27_16026432     ASom    G    T        0      0        2 
  27 chr27_16026432     HCab    G    T        0      0        2 
  27 chr27_16026432     HPrz    G    T        0      0        2 
  27 chr27_16026432     ZBoe    G    T        0      0        2 
  27 chr27_16026432     ZGre    G    T        0      0        2 
  27 chr27_16026432     ZHar    G    T        0      0        2 
  27 chr27_16026432   Sample    G    T        0      0        2 
  27 chr27_16030913     AAsi    T    G        0      0        2 
  27 chr27_16030913     AKia    T    G        0      0        2 
  27 chr27_16030913     AOna    T    G        0      0        2 
  27 chr27_16030913     ASom    T    G        0      0        2 
  27 chr27_16030913     HCab    T    G        1      2        2 
  27 chr27_16030913     HPrz    T    G        1      2        2 
  27 chr27_16030913     ZBoe    T    G        0      0        2 
  27 chr27_16030913     ZGre    T    G        0      0        2 
  27 chr27_16030913     ZHar    T    G        0      0        2 
  27 chr27_16030913   Sample    T    G        0      0        2 
  27 chr27_16034186     AAsi    A    G        0      0        2 
  27 chr27_16034186     AKia    A    G        0      0        2 
  27 chr27_16034186     AOna    A    G        0      0        2 
  27 chr27_16034186     ASom    A    G      0.5      1        2 
  27 chr27_16034186     HCab    A    G        0      0        2 
  27 chr27_16034186     HPrz    A    G        0      0        2 
  27 chr27_16034186     ZBoe    A    G        0      0        2 
  27 chr27_16034186     ZGre    A    G        0      0        2 
  27 chr27_16034186     ZHar    A    G        0      0        2 
  27 chr27_16034186   Sample    A    G        0      0        2 
  27 chr27_16036320     AAsi    A    G        0      0        2 
  27 chr27_16036320     AKia    A    G        0      0        2 
  27 chr27_16036320     AOna    A    G        0      0        2 
  27 chr27_16036320     ASom    A    G        0      0        2 
  27 chr27_16036320     HCab    A    G        1      2        2 
  27 chr27_16036320     HPrz    A    G        1      2        2 
  27 chr27_16036320     ZBoe    A    G        0      0        2 
  27 chr27_16036320     ZGre    A    G        0      0        2 
  27 chr27_16036320     ZHar    A    G        0      0        2 
  27 chr27_16036320   Sample    A    G        0      0        2 
  27 chr27_16036539     AAsi    T    C        0      0        2 
  27 chr27_16036539     AKia    T    C      0.5      1        2 
  27 chr27_16036539     AOna    T    C        1      2        2 
  27 chr27_16036539     ASom    T    C        0      0        2 
  27 chr27_16036539     HCab    T    C        0      0        2 
  27 chr27_16036539     HPrz    T    C        0      0        2 
  27 chr27_16036539     ZBoe    T    C        0      0        2 
  27 chr27_16036539     ZGre    T    C        0      0        2 
  27 chr27_16036539     ZHar    T    C        0      0        2 
  27 chr27_16036539   Sample    T    C        0      0        2 
  27 chr27_16047642     AAsi    G    T        0      0        2 
  27 chr27_16047642     AKia    G    T        0      0        2 
  27 chr27_16047642     AOna    G    T        0      0        2 
  27 chr27_16047642     ASom    G    T        0      0        2 
  27 chr27_16047642     HCab    G    T        1      2        2 
  27 chr27_16047642     HPrz    G    T        1      2        2 
  27 chr27_16047642     ZBoe    G    T        0      0        2 
  27 chr27_16047642     ZGre    G    T        0      0        2 
  27 chr27_16047642     ZHar    G    T        0      0        2 
  27 chr27_16047642   Sample    G    T        0      0        2 
  27 chr27_16055683     AAsi    T    C        0      0        2 
  27 chr27_16055683     AKia    T    C      0.5      1        2 
  27 chr27_16055683     AOna    T    C      0.5      1        2 
  27 chr27_16055683     ASom    T    C        0      0        2 
  27 chr27_16055683     HCab    T    C        0      0        2 
  27 chr27_16055683     HPrz    T    C        0      0        2 
  27 chr27_16055683     ZBoe    T    C        0      0        2 
  27 chr27_16055683     ZGre    T    C        0      0        2 
  27 chr27_16055683     ZHar    T    C        0      0        2 
  27 chr27_16055683   Sample    T    C        0      0        2 
  27 chr27_16056199     AAsi    C    T        0      0        2 
  27 chr27_16056199     AKia    C    T      0.5      1        2 
  27 chr27_16056199     AOna    C    T      0.5      1        2 
  27 chr27_16056199     ASom    C    T        1      2        2 
  27 chr27_16056199     HCab    C    T        0      0        2 
  27 chr27_16056199     HPrz    C    T        0      0        2 
  27 chr27_16056199     ZBoe    C    T        0      0        2 
  27 chr27_16056199     ZGre    C    T        0      0        2 
  27 chr27_16056199     ZHar    C    T        0      0        2 
  27 chr27_16056199   Sample    C    T        0      0        2 
  27 chr27_16063074     AAsi    A    C        0      0        2 
  27 chr27_16063074     AKia    A    C        0      0        2 
  27 chr27_16063074     AOna    A    C        0      0        2 
  27 chr27_16063074     ASom    A    C        0      0        2 
  27 chr27_16063074     HCab    A    C        0      0        2 
  27 chr27_16063074     HPrz    A    C        0      0        2 
  27 chr27_16063074     ZBoe    A    C      0.5      1        2 
  27 chr27_16063074     ZGre    A    C        0      0        2 
  27 chr27_16063074     ZHar    A    C        0      0        2 
  27 chr27_16063074   Sample    A    C        0      0        2 
  27 chr27_16063520     AAsi    A    G        0      0        2 
  27 chr27_16063520     AKia    A    G        0      0        2 
  27 chr27_16063520     AOna    A    G      0.5      1        2 
  27 chr27_16063520     ASom    A    G        0      0        2 
  27 chr27_16063520     HCab    A    G        0      0        2 
  27 chr27_16063520     HPrz    A    G        0      0        2 
  27 chr27_16063520     ZBoe    A    G        0      0        2 
  27 chr27_16063520     ZGre    A    G        0      0        2 
  27 chr27_16063520     ZHar    A    G        0      0        2 
  27 chr27_16063520   Sample    A    G        0      0        2 
  27 chr27_16069213     AAsi    A    G        0      0        2 
  27 chr27_16069213     AKia    A    G        0      0        2 
  27 chr27_16069213     AOna    A    G        0      0        2 
  27 chr27_16069213     ASom    A    G        0      0        2 
  27 chr27_16069213     HCab    A    G        0      0        2 
  27 chr27_16069213     HPrz    A    G        0      0        2 
  27 chr27_16069213     ZBoe    A    G        0      0        2 
  27 chr27_16069213     ZGre    A    G        0      0        2 
  27 chr27_16069213     ZHar    A    G        1      2        2 
  27 chr27_16069213   Sample    A    G        0      0        2 
  27 chr27_16072144     AAsi    T    C        0      0        2 
  27 chr27_16072144     AKia    T    C        0      0        2 
  27 chr27_16072144     AOna    T    C        0      0        2 
  27 chr27_16072144     ASom    T    C        0      0        2 
  27 chr27_16072144     HCab    T    C      0.5      1        2 
  27 chr27_16072144     HPrz    T    C      0.5      1        2 
  27 chr27_16072144     ZBoe    T    C        0      0        2 
  27 chr27_16072144     ZGre    T    C        0      0        2 
  27 chr27_16072144     ZHar    T    C        0      0        2 
  27 chr27_16072144   Sample    T    C        0      0        2 
  27 chr27_16073936     AAsi    C    T        0      0        2 
  27 chr27_16073936     AKia    C    T        0      0        2 
  27 chr27_16073936     AOna    C    T        0      0        2 
  27 chr27_16073936     ASom    C    T        0      0        2 
  27 chr27_16073936     HCab    C    T        1      2        2 
  27 chr27_16073936     HPrz    C    T        1      2        2 
  27 chr27_16073936     ZBoe    C    T        0      0        2 
  27 chr27_16073936     ZGre    C    T        0      0        2 
  27 chr27_16073936     ZHar    C    T        0      0        2 
  27 chr27_16073936   Sample    C    T        0      0        2 
  27 chr27_16076628     AAsi    T    A        0      0        2 
  27 chr27_16076628     AKia    T    A        0      0        2 
  27 chr27_16076628     AOna    T    A        0      0        2 
  27 chr27_16076628     ASom    T    A        0      0        2 
  27 chr27_16076628     HCab    T    A        0      0        2 
  27 chr27_16076628     HPrz    T    A      0.5      1        2 
  27 chr27_16076628     ZBoe    T    A        0      0        2 
  27 chr27_16076628     ZGre    T    A        0      0        2 
  27 chr27_16076628     ZHar    T    A        0      0        2 
  27 chr27_16076628   Sample    T    A        0      0        2 
  27 chr27_16076751     AAsi    A    C        0      0        2 
  27 chr27_16076751     AKia    A    C        0      0        2 
  27 chr27_16076751     AOna    A    C        0      0        2 
  27 chr27_16076751     ASom    A    C        0      0        2 
  27 chr27_16076751     HCab    A    C        0      0        2 
  27 chr27_16076751     HPrz    A    C        0      0        2 
  27 chr27_16076751     ZBoe    A    C      0.5      1        2 
  27 chr27_16076751     ZGre    A    C        0      0        2 
  27 chr27_16076751     ZHar    A    C        0      0        2 
  27 chr27_16076751   Sample    A    C        0      0        2 
  27 chr27_16085925     AAsi    G    A        0      0        2 
  27 chr27_16085925     AKia    G    A        0      0        2 
  27 chr27_16085925     AOna    G    A      0.5      1        2 
  27 chr27_16085925     ASom    G    A        0      0        2 
  27 chr27_16085925     HCab    G    A        0      0        2 
  27 chr27_16085925     HPrz    G    A        0      0        2 
  27 chr27_16085925     ZBoe    G    A        0      0        2 
  27 chr27_16085925     ZGre    G    A        0      0        2 
  27 chr27_16085925     ZHar    G    A        0      0        2 
  27 chr27_16085925   Sample    G    A        0      0        2 
  27 chr27_16090804     AAsi    A    G        0      0        2 
  27 chr27_16090804     AKia    A    G        0      0        2 
  27 chr27_16090804     AOna    A    G        0      0        2 
  27 chr27_16090804     ASom    A    G        0      0        2 
  27 chr27_16090804     HCab    A    G        0      0        2 
  27 chr27_16090804     HPrz    A    G      0.5      1        2 
  27 chr27_16090804     ZBoe    A    G        0      0        2 
  27 chr27_16090804     ZGre    A    G        0      0        2 
  27 chr27_16090804     ZHar    A    G        0      0        2 
  27 chr27_16090804   Sample    A    G        0      0        2 
  27 chr27_16098525     AAsi    A    G        0      0        2 
  27 chr27_16098525     AKia    A    G        0      0        2 
  27 chr27_16098525     AOna    A    G        0      0        2 
  27 chr27_16098525     ASom    A    G        0      0        2 
  27 chr27_16098525     HCab    A    G        0      0        2 
  27 chr27_16098525     HPrz    A    G        0      0        2 
  27 chr27_16098525     ZBoe    A    G        0      0        2 
  27 chr27_16098525     ZGre    A    G      0.5      1        2 
  27 chr27_16098525     ZHar    A    G        0      0        2 
  27 chr27_16098525   Sample    A    G        0      0        2 
  27 chr27_16111859     AAsi    C    T        0      0        2 
  27 chr27_16111859     AKia    C    T        0      0        2 
  27 chr27_16111859     AOna    C    T        0      0        2 
  27 chr27_16111859     ASom    C    T        0      0        2 
  27 chr27_16111859     HCab    C    T        0      0        2 
  27 chr27_16111859     HPrz    C    T        0      0        2 
  27 chr27_16111859     ZBoe    C    T        1      2        2 
  27 chr27_16111859     ZGre    C    T      0.5      1        2 
  27 chr27_16111859     ZHar    C    T        0      0        2 
  27 chr27_16111859   Sample    C    T        0      0        2 
  27 chr27_16112868     AAsi    A    T        0      0        2 
  27 chr27_16112868     AKia    A    T        0      0        2 
  27 chr27_16112868     AOna    A    T        0      0        2 
  27 chr27_16112868     ASom    A    T        0      0        2 
  27 chr27_16112868     HCab    A    T      0.5      1        2 
  27 chr27_16112868     HPrz    A    T        0      0        2 
  27 chr27_16112868     ZBoe    A    T        0      0        2 
  27 chr27_16112868     ZGre    A    T        0      0        2 
  27 chr27_16112868     ZHar    A    T        0      0        2 
  27 chr27_16112868   Sample    A    T        0      0        2 
  27 chr27_16116480     AAsi    T    C        0      0        2 
  27 chr27_16116480     AKia    T    C        0      0        2 
  27 chr27_16116480     AOna    T    C        0      0        2 
  27 chr27_16116480     ASom    T    C        0      0        2 
  27 chr27_16116480     HCab    T    C        0      0        2 
  27 chr27_16116480     HPrz    T    C      0.5      1        2 
  27 chr27_16116480     ZBoe    T    C        0      0        2 
  27 chr27_16116480     ZGre    T    C        0      0        2 
  27 chr27_16116480     ZHar    T    C        0      0        2 
  27 chr27_16116480   Sample    T    C        0      0        2 
  27 chr27_16117098     AAsi    G    C        0      0        2 
  27 chr27_16117098     AKia    G    C        1      2        2 
  27 chr27_16117098     AOna    G    C        1      2        2 
  27 chr27_16117098     ASom    G    C        0      0        2 
  27 chr27_16117098     HCab    G    C        0      0        2 
  27 chr27_16117098     HPrz    G    C        0      0        2 
  27 chr27_16117098     ZBoe    G    C        0      0        2 
  27 chr27_16117098     ZGre    G    C        0      0        2 
  27 chr27_16117098     ZHar    G    C        0      0        2 
  27 chr27_16117098   Sample    G    C        0      0        2 
  27 chr27_16121578     AAsi    T    C        0      0        2 
  27 chr27_16121578     AKia    T    C        0      0        2 
  27 chr27_16121578     AOna    T    C        0      0        2 
  27 chr27_16121578     ASom    T    C        0      0        2 
  27 chr27_16121578     HCab    T    C      0.5      1        2 
  27 chr27_16121578     HPrz    T    C      0.5      1        2 
  27 chr27_16121578     ZBoe    T    C        0      0        2 
  27 chr27_16121578     ZGre    T    C        0      0        2 
  27 chr27_16121578     ZHar    T    C        0      0        2 
  27 chr27_16121578   Sample    T    C        0      0        2 
  27 chr27_16121939     AAsi    G    C        0      0        2 
  27 chr27_16121939     AKia    G    C        0      0        2 
  27 chr27_16121939     AOna    G    C        0      0        2 
  27 chr27_16121939     ASom    G    C        0      0        2 
  27 chr27_16121939     HCab    G    C        0      0        2 
  27 chr27_16121939     HPrz    G    C        0      0        2 
  27 chr27_16121939     ZBoe    G    C        0      0        2 
  27 chr27_16121939     ZGre    G    C        0      0        2 
  27 chr27_16121939     ZHar    G    C        1      2        2 
  27 chr27_16121939   Sample    G    C        0      0        2 
  27 chr27_16127257     AAsi    T    C        0      0        2 
  27 chr27_16127257     AKia    T    C        0      0        2 
  27 chr27_16127257     AOna    T    C        0      0        2 
  27 chr27_16127257     ASom    T    C        0      0        2 
  27 chr27_16127257     HCab    T    C        0      0        2 
  27 chr27_16127257     HPrz    T    C        0      0        2 
  27 chr27_16127257     ZBoe    T    C      0.5      1        2 
  27 chr27_16127257     ZGre    T    C        0      0        2 
  27 chr27_16127257     ZHar    T    C        0      0        2 
  27 chr27_16127257   Sample    T    C        0      0        2 
  27 chr27_16129380     AAsi    A    G        0      0        2 
  27 chr27_16129380     AKia    A    G        0      0        2 
  27 chr27_16129380     AOna    A    G        0      0        2 
  27 chr27_16129380     ASom    A    G        0      0        2 
  27 chr27_16129380     HCab    A    G        1      2        2 
  27 chr27_16129380     HPrz    A    G        1      2        2 
  27 chr27_16129380     ZBoe    A    G        0      0        2 
  27 chr27_16129380     ZGre    A    G        0      0        2 
  27 chr27_16129380     ZHar    A    G        0      0        2 
  27 chr27_16129380   Sample    A    G        0      0        2 
  27 chr27_16130284     AAsi    T    C        0      0        2 
  27 chr27_16130284     AKia    T    C        0      0        2 
  27 chr27_16130284     AOna    T    C        0      0        2 
  27 chr27_16130284     ASom    T    C        0      0        2 
  27 chr27_16130284     HCab    T    C        0      0        2 
  27 chr27_16130284     HPrz    T    C        0      0        2 
  27 chr27_16130284     ZBoe    T    C      0.5      1        2 
  27 chr27_16130284     ZGre    T    C        0      0        2 
  27 chr27_16130284     ZHar    T    C        0      0        2 
  27 chr27_16130284   Sample    T    C        0      0        2 
  27 chr27_16137870     AAsi    A    G        0      0        2 
  27 chr27_16137870     AKia    A    G      0.5      1        2 
  27 chr27_16137870     AOna    A    G        1      2        2 
  27 chr27_16137870     ASom    A    G        0      0        2 
  27 chr27_16137870     HCab    A    G        0      0        2 
  27 chr27_16137870     HPrz    A    G        0      0        2 
  27 chr27_16137870     ZBoe    A    G        0      0        2 
  27 chr27_16137870     ZGre    A    G        0      0        2 
  27 chr27_16137870     ZHar    A    G        0      0        2 
  27 chr27_16137870   Sample    A    G        0      0        2 
  27 chr27_16153948     AAsi    G    A        0      0        2 
  27 chr27_16153948     AKia    G    A        0      0        2 
  27 chr27_16153948     AOna    G    A        0      0        2 
  27 chr27_16153948     ASom    G    A        0      0        2 
  27 chr27_16153948     HCab    G    A        0      0        2 
  27 chr27_16153948     HPrz    G    A        0      0        2 
  27 chr27_16153948     ZBoe    G    A      0.5      1        2 
  27 chr27_16153948     ZGre    G    A        0      0        2 
  27 chr27_16153948     ZHar    G    A        0      0        2 
  27 chr27_16153948   Sample    G    A        0      0        2 
  27 chr27_16155258     AAsi    A    G        0      0        2 
  27 chr27_16155258     AKia    A    G        0      0        2 
  27 chr27_16155258     AOna    A    G        0      0        2 
  27 chr27_16155258     ASom    A    G        0      0        2 
  27 chr27_16155258     HCab    A    G        1      2        2 
  27 chr27_16155258     HPrz    A    G        1      2        2 
  27 chr27_16155258     ZBoe    A    G        0      0        2 
  27 chr27_16155258     ZGre    A    G        0      0        2 
  27 chr27_16155258     ZHar    A    G        0      0        2 
  27 chr27_16155258   Sample    A    G        0      0        2 
  27 chr27_16156149     AAsi    A    G        0      0        2 
  27 chr27_16156149     AKia    A    G        1      2        2 
  27 chr27_16156149     AOna    A    G        1      2        2 
  27 chr27_16156149     ASom    A    G        0      0        2 
  27 chr27_16156149     HCab    A    G        0      0        2 
  27 chr27_16156149     HPrz    A    G        0      0        2 
  27 chr27_16156149     ZBoe    A    G        0      0        2 
  27 chr27_16156149     ZGre    A    G        0      0        2 
  27 chr27_16156149     ZHar    A    G        0      0        2 
  27 chr27_16156149   Sample    A    G        0      0        2 
  27 chr27_16162418     AAsi    C    T        0      0        2 
  27 chr27_16162418     AKia    C    T        0      0        2 
  27 chr27_16162418     AOna    C    T        0      0        2 
  27 chr27_16162418     ASom    C    T        0      0        2 
  27 chr27_16162418     HCab    C    T        0      0        2 
  27 chr27_16162418     HPrz    C    T        0      0        2 
  27 chr27_16162418     ZBoe    C    T        0      0        2 
  27 chr27_16162418     ZGre    C    T        0      0        2 
  27 chr27_16162418     ZHar    C    T        1      2        2 
  27 chr27_16162418   Sample    C    T        0      0        2 
  27 chr27_16164343     AAsi    G    A        0      0        2 
  27 chr27_16164343     AKia    G    A        1      2        2 
  27 chr27_16164343     AOna    G    A        1      2        2 
  27 chr27_16164343     ASom    G    A        0      0        2 
  27 chr27_16164343     HCab    G    A        0      0        2 
  27 chr27_16164343     HPrz    G    A        0      0        2 
  27 chr27_16164343     ZBoe    G    A        0      0        2 
  27 chr27_16164343     ZGre    G    A        0      0        2 
  27 chr27_16164343     ZHar    G    A        0      0        2 
  27 chr27_16164343   Sample    G    A        0      0        2 
  27 chr27_16167555     AAsi    T    C        0      0        2 
  27 chr27_16167555     AKia    T    C        0      0        2 
  27 chr27_16167555     AOna    T    C        0      0        2 
  27 chr27_16167555     ASom    T    C        0      0        2 
  27 chr27_16167555     HCab    T    C        0      0        2 
  27 chr27_16167555     HPrz    T    C        0      0        2 
  27 chr27_16167555     ZBoe    T    C      0.5      1        2 
  27 chr27_16167555     ZGre    T    C        0      0        2 
  27 chr27_16167555     ZHar    T    C        0      0        2 
  27 chr27_16167555   Sample    T    C        0      0        2 
  27 chr27_16168561     AAsi    A    C        0      0        2 
  27 chr27_16168561     AKia    A    C        0      0        2 
  27 chr27_16168561     AOna    A    C        0      0        2 
  27 chr27_16168561     ASom    A    C        0      0        2 
  27 chr27_16168561     HCab    A    C        0      0        2 
  27 chr27_16168561     HPrz    A    C        0      0        2 
  27 chr27_16168561     ZBoe    A    C      0.5      1        2 
  27 chr27_16168561     ZGre    A    C        0      0        2 
  27 chr27_16168561     ZHar    A    C        0      0        2 
  27 chr27_16168561   Sample    A    C        0      0        2 
  27 chr27_16170186     AAsi    T    C        0      0        2 
  27 chr27_16170186     AKia    T    C        0      0        2 
  27 chr27_16170186     AOna    T    C        0      0        2 
  27 chr27_16170186     ASom    T    C        1      2        2 
  27 chr27_16170186     HCab    T    C        0      0        2 
  27 chr27_16170186     HPrz    T    C        0      0        2 
  27 chr27_16170186     ZBoe    T    C        0      0        2 
  27 chr27_16170186     ZGre    T    C        0      0        2 
  27 chr27_16170186     ZHar    T    C        0      0        2 
  27 chr27_16170186   Sample    T    C        0      0        2 
  27 chr27_16171490     AAsi    C    T      0.5      1        2 
  27 chr27_16171490     AKia    C    T        0      0        2 
  27 chr27_16171490     AOna    C    T        0      0        2 
  27 chr27_16171490     ASom    C    T        0      0        2 
  27 chr27_16171490     HCab    C    T        0      0        2 
  27 chr27_16171490     HPrz    C    T        0      0        2 
  27 chr27_16171490     ZBoe    C    T        0      0        2 
  27 chr27_16171490     ZGre    C    T        0      0        2 
  27 chr27_16171490     ZHar    C    T        0      0        2 
  27 chr27_16171490   Sample    C    T        1      2        2 
  27 chr27_16172766     AAsi    G    T        0      0        2 
  27 chr27_16172766     AKia    G    T        0      0        2 
  27 chr27_16172766     AOna    G    T        1      2        2 
  27 chr27_16172766     ASom    G    T        0      0        2 
  27 chr27_16172766     HCab    G    T        0      0        2 
  27 chr27_16172766     HPrz    G    T        0      0        2 
  27 chr27_16172766     ZBoe    G    T        0      0        2 
  27 chr27_16172766     ZGre    G    T        0      0        2 
  27 chr27_16172766     ZHar    G    T        0      0        2 
  27 chr27_16172766   Sample    G    T        0      0        2 
  27 chr27_16174858     AAsi    T    C        0      0        2 
  27 chr27_16174858     AKia    T    C        0      0        2 
  27 chr27_16174858     AOna    T    C        0      0        2 
  27 chr27_16174858     ASom    T    C        0      0        2 
  27 chr27_16174858     HCab    T    C      0.5      1        2 
  27 chr27_16174858     HPrz    T    C        0      0        2 
  27 chr27_16174858     ZBoe    T    C        0      0        2 
  27 chr27_16174858     ZGre    T    C        0      0        2 
  27 chr27_16174858     ZHar    T    C        0      0        2 
  27 chr27_16174858   Sample    T    C        0      0        2 
  27 chr27_16175180     AAsi    A    G        0      0        2 
  27 chr27_16175180     AKia    A    G        0      0        2 
  27 chr27_16175180     AOna    A    G        0      0        2 
  27 chr27_16175180     ASom    A    G        0      0        2 
  27 chr27_16175180     HCab    A    G        0      0        2 
  27 chr27_16175180     HPrz    A    G        0      0        2 
  27 chr27_16175180     ZBoe    A    G      0.5      1        2 
  27 chr27_16175180     ZGre    A    G        0      0        2 
  27 chr27_16175180     ZHar    A    G        0      0        2 
  27 chr27_16175180   Sample    A    G        0      0        2 
  27 chr27_16177285     AAsi    A    G        0      0        2 
  27 chr27_16177285     AKia    A    G        0      0        2 
  27 chr27_16177285     AOna    A    G        0      0        2 
  27 chr27_16177285     ASom    A    G        0      0        2 
  27 chr27_16177285     HCab    A    G      0.5      1        2 
  27 chr27_16177285     HPrz    A    G        0      0        2 
  27 chr27_16177285     ZBoe    A    G        0      0        2 
  27 chr27_16177285     ZGre    A    G        0      0        2 
  27 chr27_16177285     ZHar    A    G        0      0        2 
  27 chr27_16177285   Sample    A    G        0      0        2 
  27 chr27_16179287     AAsi    C    A        0      0        2 
  27 chr27_16179287     AKia    C    A        0      0        2 
  27 chr27_16179287     AOna    C    A        0      0        2 
  27 chr27_16179287     ASom    C    A        0      0        2 
  27 chr27_16179287     HCab    C    A        1      2        2 
  27 chr27_16179287     HPrz    C    A        1      2        2 
  27 chr27_16179287     ZBoe    C    A        0      0        2 
  27 chr27_16179287     ZGre    C    A        0      0        2 
  27 chr27_16179287     ZHar    C    A        0      0        2 
  27 chr27_16179287   Sample    C    A        0      0        2 
  27 chr27_16185180     AAsi    T    C        0      0        2 
  27 chr27_16185180     AKia    T    C        0      0        2 
  27 chr27_16185180     AOna    T    C        1      2        2 
  27 chr27_16185180     ASom    T    C        0      0        2 
  27 chr27_16185180     HCab    T    C        0      0        2 
  27 chr27_16185180     HPrz    T    C        0      0        2 
  27 chr27_16185180     ZBoe    T    C        0      0        2 
  27 chr27_16185180     ZGre    T    C        0      0        2 
  27 chr27_16185180     ZHar    T    C        0      0        2 
  27 chr27_16185180   Sample    T    C        0      0        2 
  27 chr27_16195644     AAsi    A    G        0      0        2 
  27 chr27_16195644     AKia    A    G        0      0        2 
  27 chr27_16195644     AOna    A    G        0      0        2 
  27 chr27_16195644     ASom    A    G        0      0        2 
  27 chr27_16195644     HCab    A    G        0      0        2 
  27 chr27_16195644     HPrz    A    G        0      0        2 
  27 chr27_16195644     ZBoe    A    G        0      0        2 
  27 chr27_16195644     ZGre    A    G        0      0        2 
  27 chr27_16195644     ZHar    A    G        1      2        2 
  27 chr27_16195644   Sample    A    G        0      0        2 
  27 chr27_16197450     AAsi    G    A        0      0        2 
  27 chr27_16197450     AKia    G    A        0      0        2 
  27 chr27_16197450     AOna    G    A        0      0        2 
  27 chr27_16197450     ASom    G    A        0      0        2 
  27 chr27_16197450     HCab    G    A      0.5      1        2 
  27 chr27_16197450     HPrz    G    A        0      0        2 
  27 chr27_16197450     ZBoe    G    A        1      2        2 
  27 chr27_16197450     ZGre    G    A        1      2        2 
  27 chr27_16197450     ZHar    G    A        1      2        2 
  27 chr27_16197450   Sample    G    A        0      0        2 
  27 chr27_16198313     AAsi    G    A        0      0        2 
  27 chr27_16198313     AKia    G    A        0      0        2 
  27 chr27_16198313     AOna    G    A        0      0        2 
  27 chr27_16198313     ASom    G    A        0      0        2 
  27 chr27_16198313     HCab    G    A        1      2        2 
  27 chr27_16198313     HPrz    G    A        1      2        2 
  27 chr27_16198313     ZBoe    G    A        0      0        2 
  27 chr27_16198313     ZGre    G    A        0      0        2 
  27 chr27_16198313     ZHar    G    A        0      0        2 
  27 chr27_16198313   Sample    G    A        0      0        2 
  27 chr27_16203707     AAsi    C    T        0      0        2 
  27 chr27_16203707     AKia    C    T        0      0        2 
  27 chr27_16203707     AOna    C    T        0      0        2 
  27 chr27_16203707     ASom    C    T        0      0        2 
  27 chr27_16203707     HCab    C    T        1      2        2 
  27 chr27_16203707     HPrz    C    T        1      2        2 
  27 chr27_16203707     ZBoe    C    T        0      0        2 
  27 chr27_16203707     ZGre    C    T        0      0        2 
  27 chr27_16203707     ZHar    C    T        0      0        2 
  27 chr27_16203707   Sample    C    T        0      0        2 
  27 chr27_16205786     AAsi    G    C        0      0        2 
  27 chr27_16205786     AKia    G    C        0      0        2 
  27 chr27_16205786     AOna    G    C        0      0        2 
  27 chr27_16205786     ASom    G    C        0      0        2 
  27 chr27_16205786     HCab    G    C        1      2        2 
  27 chr27_16205786     HPrz    G    C        1      2        2 
  27 chr27_16205786     ZBoe    G    C        0      0        2 
  27 chr27_16205786     ZGre    G    C        0      0        2 
  27 chr27_16205786     ZHar    G    C        0      0        2 
  27 chr27_16205786   Sample    G    C        0      0        2 
  27 chr27_16220959     AAsi    T    G        0      0        2 
  27 chr27_16220959     AKia    T    G        0      0        2 
  27 chr27_16220959     AOna    T    G        0      0        2 
  27 chr27_16220959     ASom    T    G        0      0        2 
  27 chr27_16220959     HCab    T    G        1      2        2 
  27 chr27_16220959     HPrz    T    G        1      2        2 
  27 chr27_16220959     ZBoe    T    G        0      0        2 
  27 chr27_16220959     ZGre    T    G        0      0        2 
  27 chr27_16220959     ZHar    T    G        0      0        2 
  27 chr27_16220959   Sample    T    G        0      0        2 
  27 chr27_16222326     AAsi    C    T        0      0        2 
  27 chr27_16222326     AKia    C    T        0      0        2 
  27 chr27_16222326     AOna    C    T        0      0        2 
  27 chr27_16222326     ASom    C    T        0      0        2 
  27 chr27_16222326     HCab    C    T        1      2        2 
  27 chr27_16222326     HPrz    C    T        1      2        2 
  27 chr27_16222326     ZBoe    C    T        0      0        2 
  27 chr27_16222326     ZGre    C    T        0      0        2 
  27 chr27_16222326     ZHar    C    T        0      0        2 
  27 chr27_16222326   Sample    C    T        0      0        2 
  27 chr27_16224825     AAsi    T    C        0      0        2 
  27 chr27_16224825     AKia    T    C        0      0        2 
  27 chr27_16224825     AOna    T    C        0      0        2 
  27 chr27_16224825     ASom    T    C        0      0        2 
  27 chr27_16224825     HCab    T    C        1      2        2 
  27 chr27_16224825     HPrz    T    C        1      2        2 
  27 chr27_16224825     ZBoe    T    C        0      0        2 
  27 chr27_16224825     ZGre    T    C        0      0        2 
  27 chr27_16224825     ZHar    T    C        0      0        2 
  27 chr27_16224825   Sample    T    C        0      0        2 
  27 chr27_16237935     AAsi    C    T        0      0        2 
  27 chr27_16237935     AKia    C    T        0      0        2 
  27 chr27_16237935     AOna    C    T        0      0        2 
  27 chr27_16237935     ASom    C    T        0      0        2 
  27 chr27_16237935     HCab    C    T        0      0        2 
  27 chr27_16237935     HPrz    C    T        0      0        2 
  27 chr27_16237935     ZBoe    C    T        0      0        2 
  27 chr27_16237935     ZGre    C    T        1      2        2 
  27 chr27_16237935     ZHar    C    T        0      0        2 
  27 chr27_16237935   Sample    C    T        0      0        2 
  27 chr27_16238133     AAsi    G    A        0      0        2 
  27 chr27_16238133     AKia    G    A        0      0        2 
  27 chr27_16238133     AOna    G    A        0      0        2 
  27 chr27_16238133     ASom    G    A        0      0        2 
  27 chr27_16238133     HCab    G    A        0      0        2 
  27 chr27_16238133     HPrz    G    A        1      2        2 
  27 chr27_16238133     ZBoe    G    A        0      0        2 
  27 chr27_16238133     ZGre    G    A        0      0        2 
  27 chr27_16238133     ZHar    G    A        0      0        2 
  27 chr27_16238133   Sample    G    A        0      0        2 
  27 chr27_16242944     AAsi    G    A        0      0        2 
  27 chr27_16242944     AKia    G    A        0      0        2 
  27 chr27_16242944     AOna    G    A        0      0        2 
  27 chr27_16242944     ASom    G    A        0      0        2 
  27 chr27_16242944     HCab    G    A        0      0        2 
  27 chr27_16242944     HPrz    G    A        0      0        2 
  27 chr27_16242944     ZBoe    G    A        0      0        2 
  27 chr27_16242944     ZGre    G    A        0      0        2 
  27 chr27_16242944     ZHar    G    A      0.5      1        2 
  27 chr27_16242944   Sample    G    A        0      0        2 
  27 chr27_16248388     AAsi    C    T        0      0        2 
  27 chr27_16248388     AKia    C    T        1      2        2 
  27 chr27_16248388     AOna    C    T        0      0        2 
  27 chr27_16248388     ASom    C    T        0      0        2 
  27 chr27_16248388     HCab    C    T        0      0        2 
  27 chr27_16248388     HPrz    C    T        0      0        2 
  27 chr27_16248388     ZBoe    C    T        0      0        2 
  27 chr27_16248388     ZGre    C    T        0      0        2 
  27 chr27_16248388     ZHar    C    T        0      0        2 
  27 chr27_16248388   Sample    C    T        0      0        2 
  27 chr27_16250049     AAsi    G    A        0      0        2 
  27 chr27_16250049     AKia    G    A        0      0        2 
  27 chr27_16250049     AOna    G    A        0      0        2 
  27 chr27_16250049     ASom    G    A        0      0        2 
  27 chr27_16250049     HCab    G    A        0      0        2 
  27 chr27_16250049     HPrz    G    A        0      0        2 
  27 chr27_16250049     ZBoe    G    A        0      0        2 
  27 chr27_16250049     ZGre    G    A        0      0        2 
  27 chr27_16250049     ZHar    G    A      0.5      1        2 
  27 chr27_16250049   Sample    G    A        0      0        2 
  27 chr27_16259751     AAsi    A    T        0      0        2 
  27 chr27_16259751     AKia    A    T        0      0        2 
  27 chr27_16259751     AOna    A    T        0      0        2 
  27 chr27_16259751     ASom    A    T        0      0        2 
  27 chr27_16259751     HCab    A    T        0      0        2 
  27 chr27_16259751     HPrz    A    T        0      0        2 
  27 chr27_16259751     ZBoe    A    T      0.5      1        2 
  27 chr27_16259751     ZGre    A    T        0      0        2 
  27 chr27_16259751     ZHar    A    T        0      0        2 
  27 chr27_16259751   Sample    A    T        0      0        2 
  27 chr27_16267536     AAsi    T    C        0      0        2 
  27 chr27_16267536     AKia    T    C        0      0        2 
  27 chr27_16267536     AOna    T    C        0      0        2 
  27 chr27_16267536     ASom    T    C        0      0        2 
  27 chr27_16267536     HCab    T    C        0      0        2 
  27 chr27_16267536     HPrz    T    C        0      0        2 
  27 chr27_16267536     ZBoe    T    C      0.5      1        2 
  27 chr27_16267536     ZGre    T    C        0      0        2 
  27 chr27_16267536     ZHar    T    C        0      0        2 
  27 chr27_16267536   Sample    T    C        0      0        2 
  27 chr27_16276042     AAsi    G    T        0      0        2 
  27 chr27_16276042     AKia    G    T        0      0        2 
  27 chr27_16276042     AOna    G    T        0      0        2 
  27 chr27_16276042     ASom    G    T        0      0        2 
  27 chr27_16276042     HCab    G    T        0      0        2 
  27 chr27_16276042     HPrz    G    T        0      0        2 
  27 chr27_16276042     ZBoe    G    T      0.5      1        2 
  27 chr27_16276042     ZGre    G    T        0      0        2 
  27 chr27_16276042     ZHar    G    T        0      0        2 
  27 chr27_16276042   Sample    G    T        0      0        2 
  27 chr27_16276367     AAsi    A    G        0      0        2 
  27 chr27_16276367     AKia    A    G        0      0        2 
  27 chr27_16276367     AOna    A    G        0      0        2 
  27 chr27_16276367     ASom    A    G        0      0        2 
  27 chr27_16276367     HCab    A    G        0      0        2 
  27 chr27_16276367     HPrz    A    G        1      2        2 
  27 chr27_16276367     ZBoe    A    G        0      0        2 
  27 chr27_16276367     ZGre    A    G        0      0        2 
  27 chr27_16276367     ZHar    A    G        0      0        2 
  27 chr27_16276367   Sample    A    G        0      0        2 
  27 chr27_16288294     AAsi    G    T        0      0        2 
  27 chr27_16288294     AKia    G    T        0      0        2 
  27 chr27_16288294     AOna    G    T        0      0        2 
  27 chr27_16288294     ASom    G    T        0      0        2 
  27 chr27_16288294     HCab    G    T        1      2        2 
  27 chr27_16288294     HPrz    G    T        1      2        2 
  27 chr27_16288294     ZBoe    G    T        0      0        2 
  27 chr27_16288294     ZGre    G    T        0      0        2 
  27 chr27_16288294     ZHar    G    T        0      0        2 
  27 chr27_16288294   Sample    G    T        0      0        2 
  27 chr27_16291608     AAsi    A    G        0      0        2 
  27 chr27_16291608     AKia    A    G        1      2        2 
  27 chr27_16291608     AOna    A    G        1      2        2 
  27 chr27_16291608     ASom    A    G        0      0        2 
  27 chr27_16291608     HCab    A    G        0      0        2 
  27 chr27_16291608     HPrz    A    G        0      0        2 
  27 chr27_16291608     ZBoe    A    G        0      0        2 
  27 chr27_16291608     ZGre    A    G        0      0        2 
  27 chr27_16291608     ZHar    A    G        0      0        2 
  27 chr27_16291608   Sample    A    G        0      0        2 
  27 chr27_16306389     AAsi    A    G        0      0        2 
  27 chr27_16306389     AKia    A    G        0      0        2 
  27 chr27_16306389     AOna    A    G      0.5      1        2 
  27 chr27_16306389     ASom    A    G        0      0        2 
  27 chr27_16306389     HCab    A    G        0      0        2 
  27 chr27_16306389     HPrz    A    G        0      0        2 
  27 chr27_16306389     ZBoe    A    G        0      0        2 
  27 chr27_16306389     ZGre    A    G        0      0        2 
  27 chr27_16306389     ZHar    A    G        0      0        2 
  27 chr27_16306389   Sample    A    G        0      0        2 
  27 chr27_16306899     AAsi    T    C        1      2        2 
  27 chr27_16306899     AKia    T    C        0      0        2 
  27 chr27_16306899     AOna    T    C        0      0        2 
  27 chr27_16306899     ASom    T    C        1      2        2 
  27 chr27_16306899     HCab    T    C        0      0        2 
  27 chr27_16306899     HPrz    T    C        0      0        2 
  27 chr27_16306899     ZBoe    T    C        0      0        2 
  27 chr27_16306899     ZGre    T    C        0      0        2 
  27 chr27_16306899     ZHar    T    C        0      0        2 
  27 chr27_16306899   Sample    T    C        1      2        2 
  27 chr27_16308965     AAsi    G    T        0      0        2 
  27 chr27_16308965     AKia    G    T        0      0        2 
  27 chr27_16308965     AOna    G    T        0      0        2 
  27 chr27_16308965     ASom    G    T        0      0        2 
  27 chr27_16308965     HCab    G    T      0.5      1        2 
  27 chr27_16308965     HPrz    G    T        1      2        2 
  27 chr27_16308965     ZBoe    G    T        0      0        2 
  27 chr27_16308965     ZGre    G    T        0      0        2 
  27 chr27_16308965     ZHar    G    T        0      0        2 
  27 chr27_16308965   Sample    G    T        0      0        2 
  27 chr27_16313687     AAsi    C    T        0      0        2 
  27 chr27_16313687     AKia    C    T        0      0        2 
  27 chr27_16313687     AOna    C    T        0      0        2 
  27 chr27_16313687     ASom    C    T        0      0        2 
  27 chr27_16313687     HCab    C    T        1      2        2 
  27 chr27_16313687     HPrz    C    T        1      2        2 
  27 chr27_16313687     ZBoe    C    T        0      0        2 
  27 chr27_16313687     ZGre    C    T        0      0        2 
  27 chr27_16313687     ZHar    C    T        0      0        2 
  27 chr27_16313687   Sample    C    T        0      0        2 
  27 chr27_16324485     AAsi    T    C        0      0        2 
  27 chr27_16324485     AKia    T    C        1      2        2 
  27 chr27_16324485     AOna    T    C        0      0        2 
  27 chr27_16324485     ASom    T    C        0      0        2 
  27 chr27_16324485     HCab    T    C        0      0        2 
  27 chr27_16324485     HPrz    T    C        0      0        2 
  27 chr27_16324485     ZBoe    T    C        0      0        2 
  27 chr27_16324485     ZGre    T    C        0      0        2 
  27 chr27_16324485     ZHar    T    C        0      0        2 
  27 chr27_16324485   Sample    T    C        0      0        2 
  27 chr27_16325183     AAsi    A    G        0      0        2 
  27 chr27_16325183     AKia    A    G        0      0        2 
  27 chr27_16325183     AOna    A    G        1      2        2 
  27 chr27_16325183     ASom    A    G        0      0        2 
  27 chr27_16325183     HCab    A    G        0      0        2 
  27 chr27_16325183     HPrz    A    G        0      0        2 
  27 chr27_16325183     ZBoe    A    G        0      0        2 
  27 chr27_16325183     ZGre    A    G        0      0        2 
  27 chr27_16325183     ZHar    A    G        0      0        2 
  27 chr27_16325183   Sample    A    G        0      0        2 
  27 chr27_16325532     AAsi    A    G        0      0        2 
  27 chr27_16325532     AKia    A    G        0      0        2 
  27 chr27_16325532     AOna    A    G        0      0        2 
  27 chr27_16325532     ASom    A    G        0      0        2 
  27 chr27_16325532     HCab    A    G        0      0        2 
  27 chr27_16325532     HPrz    A    G        0      0        2 
  27 chr27_16325532     ZBoe    A    G      0.5      1        2 
  27 chr27_16325532     ZGre    A    G        0      0        2 
  27 chr27_16325532     ZHar    A    G        0      0        2 
  27 chr27_16325532   Sample    A    G        0      0        2 
  27 chr27_16326330     AAsi    G    C        0      0        2 
  27 chr27_16326330     AKia    G    C        0      0        2 
  27 chr27_16326330     AOna    G    C        0      0        2 
  27 chr27_16326330     ASom    G    C      0.5      1        2 
  27 chr27_16326330     HCab    G    C        0      0        2 
  27 chr27_16326330     HPrz    G    C        0      0        2 
  27 chr27_16326330     ZBoe    G    C        0      0        2 
  27 chr27_16326330     ZGre    G    C        0      0        2 
  27 chr27_16326330     ZHar    G    C        0      0        2 
  27 chr27_16326330   Sample    G    C        0      0        2 
  27 chr27_16326598     AAsi    C    A        0      0        2 
  27 chr27_16326598     AKia    C    A        1      2        2 
  27 chr27_16326598     AOna    C    A        1      2        2 
  27 chr27_16326598     ASom    C    A        0      0        2 
  27 chr27_16326598     HCab    C    A        0      0        2 
  27 chr27_16326598     HPrz    C    A        0      0        2 
  27 chr27_16326598     ZBoe    C    A        0      0        2 
  27 chr27_16326598     ZGre    C    A        0      0        2 
  27 chr27_16326598     ZHar    C    A        0      0        2 
  27 chr27_16326598   Sample    C    A        0      0        2 
  27 chr27_16330941     AAsi    C    A        0      0        2 
  27 chr27_16330941     AKia    C    A        0      0        2 
  27 chr27_16330941     AOna    C    A        0      0        2 
  27 chr27_16330941     ASom    C    A        0      0        2 
  27 chr27_16330941     HCab    C    A        0      0        2 
  27 chr27_16330941     HPrz    C    A        0      0        2 
  27 chr27_16330941     ZBoe    C    A        0      0        2 
  27 chr27_16330941     ZGre    C    A        0      0        2 
  27 chr27_16330941     ZHar    C    A        1      2        2 
  27 chr27_16330941   Sample    C    A        0      0        2 
  27 chr27_16332480     AAsi    A    G        0      0        2 
  27 chr27_16332480     AKia    A    G        0      0        2 
  27 chr27_16332480     AOna    A    G      0.5      1        2 
  27 chr27_16332480     ASom    A    G        0      0        2 
  27 chr27_16332480     HCab    A    G        0      0        2 
  27 chr27_16332480     HPrz    A    G        0      0        2 
  27 chr27_16332480     ZBoe    A    G        0      0        2 
  27 chr27_16332480     ZGre    A    G        0      0        2 
  27 chr27_16332480     ZHar    A    G        0      0        2 
  27 chr27_16332480   Sample    A    G        0      0        2 
  27 chr27_16333138     AAsi    A    G        0      0        2 
  27 chr27_16333138     AKia    A    G        0      0        2 
  27 chr27_16333138     AOna    A    G        0      0        2 
  27 chr27_16333138     ASom    A    G        0      0        2 
  27 chr27_16333138     HCab    A    G        1      2        2 
  27 chr27_16333138     HPrz    A    G        1      2        2 
  27 chr27_16333138     ZBoe    A    G        0      0        2 
  27 chr27_16333138     ZGre    A    G        0      0        2 
  27 chr27_16333138     ZHar    A    G        0      0        2 
  27 chr27_16333138   Sample    A    G        0      0        2 
  27 chr27_16333982     AAsi    G    C      0.5      1        2 
  27 chr27_16333982     AKia    G    C        0      0        2 
  27 chr27_16333982     AOna    G    C        0      0        2 
  27 chr27_16333982     ASom    G    C        0      0        2 
  27 chr27_16333982     HCab    G    C        0      0        2 
  27 chr27_16333982     HPrz    G    C        0      0        2 
  27 chr27_16333982     ZBoe    G    C        0      0        2 
  27 chr27_16333982     ZGre    G    C        0      0        2 
  27 chr27_16333982     ZHar    G    C        0      0        2 
  27 chr27_16333982   Sample    G    C        0      0        2 
  27 chr27_16397119     AAsi    T    C        1      2        2 
  27 chr27_16397119     AKia    T    C        0      0        2 
  27 chr27_16397119     AOna    T    C        1      2        2 
  27 chr27_16397119     ASom    T    C        1      2        2 
  27 chr27_16397119     HCab    T    C        0      0        2 
  27 chr27_16397119     HPrz    T    C        0      0        2 
  27 chr27_16397119     ZBoe    T    C        0      0        2 
  27 chr27_16397119     ZGre    T    C        0      0        2 
  27 chr27_16397119     ZHar    T    C        0      0        2 
  27 chr27_16397119   Sample    T    C        1      2        2 
  27 chr27_16405376     AAsi    C    T        0      0        2 
  27 chr27_16405376     AKia    C    T        0      0        2 
  27 chr27_16405376     AOna    C    T      0.5      1        2 
  27 chr27_16405376     ASom    C    T        0      0        2 
  27 chr27_16405376     HCab    C    T        0      0        2 
  27 chr27_16405376     HPrz    C    T        0      0        2 
  27 chr27_16405376     ZBoe    C    T        0      0        2 
  27 chr27_16405376     ZGre    C    T        0      0        2 
  27 chr27_16405376     ZHar    C    T        0      0        2 
  27 chr27_16405376   Sample    C    T        0      0        2 
  27 chr27_16411136     AAsi    T    C        0      0        2 
  27 chr27_16411136     AKia    T    C        0      0        2 
  27 chr27_16411136     AOna    T    C        0      0        2 
  27 chr27_16411136     ASom    T    C        0      0        2 
  27 chr27_16411136     HCab    T    C        1      2        2 
  27 chr27_16411136     HPrz    T    C        1      2        2 
  27 chr27_16411136     ZBoe    T    C        0      0        2 
  27 chr27_16411136     ZGre    T    C        0      0        2 
  27 chr27_16411136     ZHar    T    C        0      0        2 
  27 chr27_16411136   Sample    T    C        0      0        2 
  27 chr27_16418414     AAsi    A    C        0      0        2 
  27 chr27_16418414     AKia    A    C        0      0        2 
  27 chr27_16418414     AOna    A    C        0      0        2 
  27 chr27_16418414     ASom    A    C      0.5      1        2 
  27 chr27_16418414     HCab    A    C        0      0        2 
  27 chr27_16418414     HPrz    A    C        0      0        2 
  27 chr27_16418414     ZBoe    A    C        0      0        2 
  27 chr27_16418414     ZGre    A    C        0      0        2 
  27 chr27_16418414     ZHar    A    C        0      0        2 
  27 chr27_16418414   Sample    A    C        0      0        2 
  27 chr27_16421149     AAsi    C    T        0      0        2 
  27 chr27_16421149     AKia    C    T        0      0        2 
  27 chr27_16421149     AOna    C    T        0      0        2 
  27 chr27_16421149     ASom    C    T        0      0        2 
  27 chr27_16421149     HCab    C    T        0      0        2 
  27 chr27_16421149     HPrz    C    T      0.5      1        2 
  27 chr27_16421149     ZBoe    C    T        0      0        2 
  27 chr27_16421149     ZGre    C    T        0      0        2 
  27 chr27_16421149     ZHar    C    T        0      0        2 
  27 chr27_16421149   Sample    C    T        0      0        2 
  27 chr27_16421702     AAsi    G    C        0      0        2 
  27 chr27_16421702     AKia    G    C        0      0        2 
  27 chr27_16421702     AOna    G    C        0      0        2 
  27 chr27_16421702     ASom    G    C        0      0        2 
  27 chr27_16421702     HCab    G    C        0      0        2 
  27 chr27_16421702     HPrz    G    C        0      0        2 
  27 chr27_16421702     ZBoe    G    C        0      0        2 
  27 chr27_16421702     ZGre    G    C      0.5      1        2 
  27 chr27_16421702     ZHar    G    C        0      0        2 
  27 chr27_16421702   Sample    G    C        0      0        2 
  27 chr27_16428885     AAsi    G    T        1      2        2 
  27 chr27_16428885     AKia    G    T        0      0        2 
  27 chr27_16428885     AOna    G    T      0.5      1        2 
  27 chr27_16428885     ASom    G    T        1      2        2 
  27 chr27_16428885     HCab    G    T        0      0        2 
  27 chr27_16428885     HPrz    G    T        0      0        2 
  27 chr27_16428885     ZBoe    G    T        0      0        2 
  27 chr27_16428885     ZGre    G    T        0      0        2 
  27 chr27_16428885     ZHar    G    T        0      0        2 
  27 chr27_16428885   Sample    G    T        1      2        2 
  27 chr27_16432782     AAsi    T    C        0      0        2 
  27 chr27_16432782     AKia    T    C        0      0        2 
  27 chr27_16432782     AOna    T    C        0      0        2 
  27 chr27_16432782     ASom    T    C        0      0        2 
  27 chr27_16432782     HCab    T    C        0      0        2 
  27 chr27_16432782     HPrz    T    C        0      0        2 
  27 chr27_16432782     ZBoe    T    C        0      0        2 
  27 chr27_16432782     ZGre    T    C        0      0        2 
  27 chr27_16432782     ZHar    T    C        1      2        2 
  27 chr27_16432782   Sample    T    C        0      0        2 
  27 chr27_16440658     AAsi    T    C        0      0        2 
  27 chr27_16440658     AKia    T    C        0      0        2 
  27 chr27_16440658     AOna    T    C        0      0        2 
  27 chr27_16440658     ASom    T    C        0      0        2 
  27 chr27_16440658     HCab    T    C        0      0        2 
  27 chr27_16440658     HPrz    T    C        0      0        2 
  27 chr27_16440658     ZBoe    T    C      0.5      1        2 
  27 chr27_16440658     ZGre    T    C        0      0        2 
  27 chr27_16440658     ZHar    T    C        1      2        2 
  27 chr27_16440658   Sample    T    C        0      0        2 
  27 chr27_16454623     AAsi    G    A        0      0        2 
  27 chr27_16454623     AKia    G    A        0      0        2 
  27 chr27_16454623     AOna    G    A        0      0        2 
  27 chr27_16454623     ASom    G    A        1      2        2 
  27 chr27_16454623     HCab    G    A        0      0        2 
  27 chr27_16454623     HPrz    G    A        0      0        2 
  27 chr27_16454623     ZBoe    G    A        0      0        2 
  27 chr27_16454623     ZGre    G    A        0      0        2 
  27 chr27_16454623     ZHar    G    A        0      0        2 
  27 chr27_16454623   Sample    G    A        0      0        2 
  27 chr27_16457943     AAsi    T    C        0      0        2 
  27 chr27_16457943     AKia    T    C        0      0        2 
  27 chr27_16457943     AOna    T    C      0.5      1        2 
  27 chr27_16457943     ASom    T    C        0      0        2 
  27 chr27_16457943     HCab    T    C        0      0        2 
  27 chr27_16457943     HPrz    T    C        0      0        2 
  27 chr27_16457943     ZBoe    T    C        0      0        2 
  27 chr27_16457943     ZGre    T    C        0      0        2 
  27 chr27_16457943     ZHar    T    C        0      0        2 
  27 chr27_16457943   Sample    T    C        0      0        2 
  27 chr27_16468993     AAsi    C    T        0      0        2 
  27 chr27_16468993     AKia    C    T        0      0        2 
  27 chr27_16468993     AOna    C    T        0      0        2 
  27 chr27_16468993     ASom    C    T        0      0        2 
  27 chr27_16468993     HCab    C    T      0.5      1        2 
  27 chr27_16468993     HPrz    C    T        1      2        2 
  27 chr27_16468993     ZBoe    C    T        0      0        2 
  27 chr27_16468993     ZGre    C    T        0      0        2 
  27 chr27_16468993     ZHar    C    T        0      0        2 
  27 chr27_16468993   Sample    C    T        0      0        2 
  27 chr27_16475536     AAsi    T    C        0      0        2 
  27 chr27_16475536     AKia    T    C        0      0        2 
  27 chr27_16475536     AOna    T    C        0      0        2 
  27 chr27_16475536     ASom    T    C        0      0        2 
  27 chr27_16475536     HCab    T    C        0      0        2 
  27 chr27_16475536     HPrz    T    C      0.5      1        2 
  27 chr27_16475536     ZBoe    T    C        0      0        2 
  27 chr27_16475536     ZGre    T    C        0      0        2 
  27 chr27_16475536     ZHar    T    C        0      0        2 
  27 chr27_16475536   Sample    T    C        0      0        2 
  27 chr27_16477980     AAsi    C    A        0      0        2 
  27 chr27_16477980     AKia    C    A        0      0        2 
  27 chr27_16477980     AOna    C    A        0      0        2 
  27 chr27_16477980     ASom    C    A        0      0        2 
  27 chr27_16477980     HCab    C    A        0      0        2 
  27 chr27_16477980     HPrz    C    A        0      0        2 
  27 chr27_16477980     ZBoe    C    A      0.5      1        2 
  27 chr27_16477980     ZGre    C    A        1      2        2 
  27 chr27_16477980     ZHar    C    A        0      0        2 
  27 chr27_16477980   Sample    C    A        0      0        2 
  27 chr27_16478052     AAsi    G    T        0      0        2 
  27 chr27_16478052     AKia    G    T        0      0        2 
  27 chr27_16478052     AOna    G    T        0      0        2 
  27 chr27_16478052     ASom    G    T        0      0        2 
  27 chr27_16478052     HCab    G    T        0      0        2 
  27 chr27_16478052     HPrz    G    T        0      0        2 
  27 chr27_16478052     ZBoe    G    T      0.5      1        2 
  27 chr27_16478052     ZGre    G    T        0      0        2 
  27 chr27_16478052     ZHar    G    T        0      0        2 
  27 chr27_16478052   Sample    G    T        0      0        2 
  27 chr27_16481414     AAsi    A    G        0      0        2 
  27 chr27_16481414     AKia    A    G        0      0        2 
  27 chr27_16481414     AOna    A    G        0      0        2 
  27 chr27_16481414     ASom    A    G        0      0        2 
  27 chr27_16481414     HCab    A    G        1      2        2 
  27 chr27_16481414     HPrz    A    G        1      2        2 
  27 chr27_16481414     ZBoe    A    G        0      0        2 
  27 chr27_16481414     ZGre    A    G        0      0        2 
  27 chr27_16481414     ZHar    A    G        0      0        2 
  27 chr27_16481414   Sample    A    G        0      0        2 
  27 chr27_16485336     AAsi    G    A        0      0        2 
  27 chr27_16485336     AKia    G    A        0      0        2 
  27 chr27_16485336     AOna    G    A        0      0        2 
  27 chr27_16485336     ASom    G    A        0      0        2 
  27 chr27_16485336     HCab    G    A      0.5      1        2 
  27 chr27_16485336     HPrz    G    A        0      0        2 
  27 chr27_16485336     ZBoe    G    A        0      0        2 
  27 chr27_16485336     ZGre    G    A        0      0        2 
  27 chr27_16485336     ZHar    G    A        0      0        2 
  27 chr27_16485336   Sample    G    A        0      0        2 
  27 chr27_16487421     AAsi    A    C        0      0        2 
  27 chr27_16487421     AKia    A    C        0      0        2 
  27 chr27_16487421     AOna    A    C        0      0        2 
  27 chr27_16487421     ASom    A    C        0      0        2 
  27 chr27_16487421     HCab    A    C        0      0        2 
  27 chr27_16487421     HPrz    A    C        0      0        2 
  27 chr27_16487421     ZBoe    A    C      0.5      1        2 
  27 chr27_16487421     ZGre    A    C        0      0        2 
  27 chr27_16487421     ZHar    A    C        0      0        2 
  27 chr27_16487421   Sample    A    C        0      0        2 
  27 chr27_16488160     AAsi    T    C        0      0        2 
  27 chr27_16488160     AKia    T    C        0      0        2 
  27 chr27_16488160     AOna    T    C        0      0        2 
  27 chr27_16488160     ASom    T    C        0      0        2 
  27 chr27_16488160     HCab    T    C        1      2        2 
  27 chr27_16488160     HPrz    T    C        1      2        2 
  27 chr27_16488160     ZBoe    T    C        0      0        2 
  27 chr27_16488160     ZGre    T    C        0      0        2 
  27 chr27_16488160     ZHar    T    C        0      0        2 
  27 chr27_16488160   Sample    T    C        0      0        2 
  27 chr27_16491591     AAsi    T    C        1      2        2 
  27 chr27_16491591     AKia    T    C        0      0        2 
  27 chr27_16491591     AOna    T    C        0      0        2 
  27 chr27_16491591     ASom    T    C        1      2        2 
  27 chr27_16491591     HCab    T    C        0      0        2 
  27 chr27_16491591     HPrz    T    C        0      0        2 
  27 chr27_16491591     ZBoe    T    C        0      0        2 
  27 chr27_16491591     ZGre    T    C        0      0        2 
  27 chr27_16491591     ZHar    T    C        0      0        2 
  27 chr27_16491591   Sample    T    C        1      2        2 
  27 chr27_16492114     AAsi    G    A        0      0        2 
  27 chr27_16492114     AKia    G    A        1      2        2 
  27 chr27_16492114     AOna    G    A        1      2        2 
  27 chr27_16492114     ASom    G    A        0      0        2 
  27 chr27_16492114     HCab    G    A        0      0        2 
  27 chr27_16492114     HPrz    G    A        0      0        2 
  27 chr27_16492114     ZBoe    G    A        0      0        2 
  27 chr27_16492114     ZGre    G    A        0      0        2 
  27 chr27_16492114     ZHar    G    A        0      0        2 
  27 chr27_16492114   Sample    G    A        0      0        2 
  27 chr27_16493991     AAsi    G    A        0      0        2 
  27 chr27_16493991     AKia    G    A        0      0        2 
  27 chr27_16493991     AOna    G    A        0      0        2 
  27 chr27_16493991     ASom    G    A        0      0        2 
  27 chr27_16493991     HCab    G    A        0      0        2 
  27 chr27_16493991     HPrz    G    A        0      0        2 
  27 chr27_16493991     ZBoe    G    A        1      2        2 
  27 chr27_16493991     ZGre    G    A        0      0        2 
  27 chr27_16493991     ZHar    G    A        0      0        2 
  27 chr27_16493991   Sample    G    A        0      0        2 
  27 chr27_16498964     AAsi    C    T        0      0        2 
  27 chr27_16498964     AKia    C    T        0      0        2 
  27 chr27_16498964     AOna    C    T        0      0        2 
  27 chr27_16498964     ASom    C    T        0      0        2 
  27 chr27_16498964     HCab    C    T        0      0        2 
  27 chr27_16498964     HPrz    C    T        0      0        2 
  27 chr27_16498964     ZBoe    C    T        0      0        2 
  27 chr27_16498964     ZGre    C    T        0      0        2 
  27 chr27_16498964     ZHar    C    T      0.5      1        2 
  27 chr27_16498964   Sample    C    T        0      0        2 
  27 chr27_16502302     AAsi    T    C        0      0        2 
  27 chr27_16502302     AKia    T    C      0.5      1        2 
  27 chr27_16502302     AOna    T    C      0.5      1        2 
  27 chr27_16502302     ASom    T    C        0      0        2 
  27 chr27_16502302     HCab    T    C        0      0        2 
  27 chr27_16502302     HPrz    T    C        0      0        2 
  27 chr27_16502302     ZBoe    T    C        0      0        2 
  27 chr27_16502302     ZGre    T    C        0      0        2 
  27 chr27_16502302     ZHar    T    C        0      0        2 
  27 chr27_16502302   Sample    T    C        0      0        2 
  27 chr27_16505917     AAsi    C    T        0      0        2 
  27 chr27_16505917     AKia    C    T        0      0        2 
  27 chr27_16505917     AOna    C    T        0      0        2 
  27 chr27_16505917     ASom    C    T        0      0        2 
  27 chr27_16505917     HCab    C    T        1      2        2 
  27 chr27_16505917     HPrz    C    T      0.5      1        2 
  27 chr27_16505917     ZBoe    C    T      0.5      1        2 
  27 chr27_16505917     ZGre    C    T        0      0        2 
  27 chr27_16505917     ZHar    C    T        0      0        2 
  27 chr27_16505917   Sample    C    T        0      0        2 
  27 chr27_16515162     AAsi    A    C        0      0        2 
  27 chr27_16515162     AKia    A    C        0      0        2 
  27 chr27_16515162     AOna    A    C        0      0        2 
  27 chr27_16515162     ASom    A    C        0      0        2 
  27 chr27_16515162     HCab    A    C      0.5      1        2 
  27 chr27_16515162     HPrz    A    C      0.5      1        2 
  27 chr27_16515162     ZBoe    A    C        0      0        2 
  27 chr27_16515162     ZGre    A    C        0      0        2 
  27 chr27_16515162     ZHar    A    C        0      0        2 
  27 chr27_16515162   Sample    A    C        0      0        2 
  27 chr27_16516826     AAsi    T    C        0      0        2 
  27 chr27_16516826     AKia    T    C        0      0        2 
  27 chr27_16516826     AOna    T    C        0      0        2 
  27 chr27_16516826     ASom    T    C        0      0        2 
  27 chr27_16516826     HCab    T    C        0      0        2 
  27 chr27_16516826     HPrz    T    C        0      0        2 
  27 chr27_16516826     ZBoe    T    C        0      0        2 
  27 chr27_16516826     ZGre    T    C        0      0        2 
  27 chr27_16516826     ZHar    T    C        1      2        2 
  27 chr27_16516826   Sample    T    C        0      0        2 
  27 chr27_16523046     AAsi    T    C        0      0        2 
  27 chr27_16523046     AKia    T    C        0      0        2 
  27 chr27_16523046     AOna    T    C        0      0        2 
  27 chr27_16523046     ASom    T    C        0      0        2 
  27 chr27_16523046     HCab    T    C        0      0        2 
  27 chr27_16523046     HPrz    T    C        0      0        2 
  27 chr27_16523046     ZBoe    T    C      0.5      1        2 
  27 chr27_16523046     ZGre    T    C        0      0        2 
  27 chr27_16523046     ZHar    T    C        0      0        2 
  27 chr27_16523046   Sample    T    C        0      0        2 
  27 chr27_16528415     AAsi    A    T      0.5      1        2 
  27 chr27_16528415     AKia    A    T        0      0        2 
  27 chr27_16528415     AOna    A    T        0      0        2 
  27 chr27_16528415     ASom    A    T        0      0        2 
  27 chr27_16528415     HCab    A    T        0      0        2 
  27 chr27_16528415     HPrz    A    T        0      0        2 
  27 chr27_16528415     ZBoe    A    T        0      0        2 
  27 chr27_16528415     ZGre    A    T        0      0        2 
  27 chr27_16528415     ZHar    A    T        0      0        2 
  27 chr27_16528415   Sample    A    T        1      2        2 
  27 chr27_16529753     AAsi    A    G      0.5      1        2 
  27 chr27_16529753     AKia    A    G        0      0        2 
  27 chr27_16529753     AOna    A    G        0      0        2 
  27 chr27_16529753     ASom    A    G        0      0        2 
  27 chr27_16529753     HCab    A    G        0      0        2 
  27 chr27_16529753     HPrz    A    G        0      0        2 
  27 chr27_16529753     ZBoe    A    G        0      0        2 
  27 chr27_16529753     ZGre    A    G        0      0        2 
  27 chr27_16529753     ZHar    A    G        0      0        2 
  27 chr27_16529753   Sample    A    G        1      2        2 
  27 chr27_16535652     AAsi    A    G        0      0        2 
  27 chr27_16535652     AKia    A    G        0      0        2 
  27 chr27_16535652     AOna    A    G        0      0        2 
  27 chr27_16535652     ASom    A    G        0      0        2 
  27 chr27_16535652     HCab    A    G      0.5      1        2 
  27 chr27_16535652     HPrz    A    G      0.5      1        2 
  27 chr27_16535652     ZBoe    A    G        0      0        2 
  27 chr27_16535652     ZGre    A    G        0      0        2 
  27 chr27_16535652     ZHar    A    G        0      0        2 
  27 chr27_16535652   Sample    A    G        0      0        2 
  27 chr27_16539308     AAsi    C    A        0      0        2 
  27 chr27_16539308     AKia    C    A        0      0        2 
  27 chr27_16539308     AOna    C    A        0      0        2 
  27 chr27_16539308     ASom    C    A        0      0        2 
  27 chr27_16539308     HCab    C    A        1      2        2 
  27 chr27_16539308     HPrz    C    A        1      2        2 
  27 chr27_16539308     ZBoe    C    A        0      0        2 
  27 chr27_16539308     ZGre    C    A        0      0        2 
  27 chr27_16539308     ZHar    C    A        0      0        2 
  27 chr27_16539308   Sample    C    A        0      0        2 
  27 chr27_16542316     AAsi    A    G        0      0        2 
  27 chr27_16542316     AKia    A    G        0      0        2 
  27 chr27_16542316     AOna    A    G        0      0        2 
  27 chr27_16542316     ASom    A    G        0      0        2 
  27 chr27_16542316     HCab    A    G        1      2        2 
  27 chr27_16542316     HPrz    A    G        1      2        2 
  27 chr27_16542316     ZBoe    A    G        0      0        2 
  27 chr27_16542316     ZGre    A    G        0      0        2 
  27 chr27_16542316     ZHar    A    G        0      0        2 
  27 chr27_16542316   Sample    A    G        0      0        2 
  27 chr27_16544995     AAsi    A    G      0.5      1        2 
  27 chr27_16544995     AKia    A    G        0      0        2 
  27 chr27_16544995     AOna    A    G        0      0        2 
  27 chr27_16544995     ASom    A    G        0      0        2 
  27 chr27_16544995     HCab    A    G        0      0        2 
  27 chr27_16544995     HPrz    A    G        0      0        2 
  27 chr27_16544995     ZBoe    A    G        0      0        2 
  27 chr27_16544995     ZGre    A    G        0      0        2 
  27 chr27_16544995     ZHar    A    G        0      0        2 
  27 chr27_16544995   Sample    A    G        0      0        2 
  27 chr27_16546783     AAsi    G    A        0      0        2 
  27 chr27_16546783     AKia    G    A        0      0        2 
  27 chr27_16546783     AOna    G    A        0      0        2 
  27 chr27_16546783     ASom    G    A        0      0        2 
  27 chr27_16546783     HCab    G    A        1      2        2 
  27 chr27_16546783     HPrz    G    A        1      2        2 
  27 chr27_16546783     ZBoe    G    A        0      0        2 
  27 chr27_16546783     ZGre    G    A        0      0        2 
  27 chr27_16546783     ZHar    G    A        0      0        2 
  27 chr27_16546783   Sample    G    A        0      0        2 
  27 chr27_16552041     AAsi    G    T        0      0        2 
  27 chr27_16552041     AKia    G    T        0      0        2 
  27 chr27_16552041     AOna    G    T        0      0        2 
  27 chr27_16552041     ASom    G    T        0      0        2 
  27 chr27_16552041     HCab    G    T        0      0        2 
  27 chr27_16552041     HPrz    G    T        0      0        2 
  27 chr27_16552041     ZBoe    G    T        0      0        2 
  27 chr27_16552041     ZGre    G    T        0      0        2 
  27 chr27_16552041     ZHar    G    T        1      2        2 
  27 chr27_16552041   Sample    G    T        0      0        2 
  27 chr27_16557809     AAsi    G    A      0.5      1        2 
  27 chr27_16557809     AKia    G    A        0      0        2 
  27 chr27_16557809     AOna    G    A        0      0        2 
  27 chr27_16557809     ASom    G    A        0      0        2 
  27 chr27_16557809     HCab    G    A        0      0        2 
  27 chr27_16557809     HPrz    G    A        0      0        2 
  27 chr27_16557809     ZBoe    G    A        0      0        2 
  27 chr27_16557809     ZGre    G    A        0      0        2 
  27 chr27_16557809     ZHar    G    A        0      0        2 
  27 chr27_16557809   Sample    G    A        0      0        2 
  27 chr27_16558165     AAsi    T    C      0.5      1        2 
  27 chr27_16558165     AKia    T    C        0      0        2 
  27 chr27_16558165     AOna    T    C        0      0        2 
  27 chr27_16558165     ASom    T    C        0      0        2 
  27 chr27_16558165     HCab    T    C        0      0        2 
  27 chr27_16558165     HPrz    T    C        0      0        2 
  27 chr27_16558165     ZBoe    T    C        0      0        2 
  27 chr27_16558165     ZGre    T    C        0      0        2 
  27 chr27_16558165     ZHar    T    C        0      0        2 
  27 chr27_16558165   Sample    T    C        0      0        2 
  27 chr27_16563505     AAsi    C    T        0      0        2 
  27 chr27_16563505     AKia    C    T        0      0        2 
  27 chr27_16563505     AOna    C    T        0      0        2 
  27 chr27_16563505     ASom    C    T        0      0        2 
  27 chr27_16563505     HCab    C    T        0      0        2 
  27 chr27_16563505     HPrz    C    T        0      0        2 
  27 chr27_16563505     ZBoe    C    T        0      0        2 
  27 chr27_16563505     ZGre    C    T        0      0        2 
  27 chr27_16563505     ZHar    C    T        1      2        2 
  27 chr27_16563505   Sample    C    T        0      0        2 
  27 chr27_16566473     AAsi    T    C        0      0        2 
  27 chr27_16566473     AKia    T    C        0      0        2 
  27 chr27_16566473     AOna    T    C        0      0        2 
  27 chr27_16566473     ASom    T    C        0      0        2 
  27 chr27_16566473     HCab    T    C        1      2        2 
  27 chr27_16566473     HPrz    T    C        1      2        2 
  27 chr27_16566473     ZBoe    T    C        0      0        2 
  27 chr27_16566473     ZGre    T    C        0      0        2 
  27 chr27_16566473     ZHar    T    C        0      0        2 
  27 chr27_16566473   Sample    T    C        0      0        2 
  27 chr27_16567567     AAsi    T    C        0      0        2 
  27 chr27_16567567     AKia    T    C        0      0        2 
  27 chr27_16567567     AOna    T    C        0      0        2 
  27 chr27_16567567     ASom    T    C        0      0        2 
  27 chr27_16567567     HCab    T    C        0      0        2 
  27 chr27_16567567     HPrz    T    C        0      0        2 
  27 chr27_16567567     ZBoe    T    C        0      0        2 
  27 chr27_16567567     ZGre    T    C        0      0        2 
  27 chr27_16567567     ZHar    T    C        1      2        2 
  27 chr27_16567567   Sample    T    C        0      0        2 
  27 chr27_16574728     AAsi    T    G        0      0        2 
  27 chr27_16574728     AKia    T    G        0      0        2 
  27 chr27_16574728     AOna    T    G        0      0        2 
  27 chr27_16574728     ASom    T    G        0      0        2 
  27 chr27_16574728     HCab    T    G        0      0        2 
  27 chr27_16574728     HPrz    T    G        0      0        2 
  27 chr27_16574728     ZBoe    T    G        1      2        2 
  27 chr27_16574728     ZGre    T    G        0      0        2 
  27 chr27_16574728     ZHar    T    G        0      0        2 
  27 chr27_16574728   Sample    T    G        0      0        2 
  27 chr27_16584892     AAsi    T    G        0      0        2 
  27 chr27_16584892     AKia    T    G      0.5      1        2 
  27 chr27_16584892     AOna    T    G        0      0        2 
  27 chr27_16584892     ASom    T    G        0      0        2 
  27 chr27_16584892     HCab    T    G        0      0        2 
  27 chr27_16584892     HPrz    T    G        0      0        2 
  27 chr27_16584892     ZBoe    T    G        0      0        2 
  27 chr27_16584892     ZGre    T    G        0      0        2 
  27 chr27_16584892     ZHar    T    G        0      0        2 
  27 chr27_16584892   Sample    T    G        0      0        2 
  27 chr27_16592423     AAsi    A    G        0      0        2 
  27 chr27_16592423     AKia    A    G        0      0        2 
  27 chr27_16592423     AOna    A    G        0      0        2 
  27 chr27_16592423     ASom    A    G        0      0        2 
  27 chr27_16592423     HCab    A    G        0      0        2 
  27 chr27_16592423     HPrz    A    G        0      0        2 
  27 chr27_16592423     ZBoe    A    G        0      0        2 
  27 chr27_16592423     ZGre    A    G      0.5      1        2 
  27 chr27_16592423     ZHar    A    G        0      0        2 
  27 chr27_16592423   Sample    A    G        0      0        2 
  27 chr27_16599856     AAsi    A    G        0      0        2 
  27 chr27_16599856     AKia    A    G        0      0        2 
  27 chr27_16599856     AOna    A    G      0.5      1        2 
  27 chr27_16599856     ASom    A    G        0      0        2 
  27 chr27_16599856     HCab    A    G        0      0        2 
  27 chr27_16599856     HPrz    A    G        0      0        2 
  27 chr27_16599856     ZBoe    A    G        0      0        2 
  27 chr27_16599856     ZGre    A    G        1      2        2 
  27 chr27_16599856     ZHar    A    G        0      0        2 
  27 chr27_16599856   Sample    A    G        0      0        2 
  27 chr27_16605821     AAsi    T    C        0      0        2 
  27 chr27_16605821     AKia    T    C        0      0        2 
  27 chr27_16605821     AOna    T    C        0      0        2 
  27 chr27_16605821     ASom    T    C        0      0        2 
  27 chr27_16605821     HCab    T    C        1      2        2 
  27 chr27_16605821     HPrz    T    C        1      2        2 
  27 chr27_16605821     ZBoe    T    C        0      0        2 
  27 chr27_16605821     ZGre    T    C        0      0        2 
  27 chr27_16605821     ZHar    T    C        0      0        2 
  27 chr27_16605821   Sample    T    C        0      0        2 
  27 chr27_16605994     AAsi    A    G        0      0        2 
  27 chr27_16605994     AKia    A    G        0      0        2 
  27 chr27_16605994     AOna    A    G      0.5      1        2 
  27 chr27_16605994     ASom    A    G        0      0        2 
  27 chr27_16605994     HCab    A    G        0      0        2 
  27 chr27_16605994     HPrz    A    G        0      0        2 
  27 chr27_16605994     ZBoe    A    G        0      0        2 
  27 chr27_16605994     ZGre    A    G        0      0        2 
  27 chr27_16605994     ZHar    A    G        0      0        2 
  27 chr27_16605994   Sample    A    G        0      0        2 
  27 chr27_16609633     AAsi    T    C        0      0        2 
  27 chr27_16609633     AKia    T    C        0      0        2 
  27 chr27_16609633     AOna    T    C        0      0        2 
  27 chr27_16609633     ASom    T    C        0      0        2 
  27 chr27_16609633     HCab    T    C        0      0        2 
  27 chr27_16609633     HPrz    T    C        0      0        2 
  27 chr27_16609633     ZBoe    T    C      0.5      1        2 
  27 chr27_16609633     ZGre    T    C        0      0        2 
  27 chr27_16609633     ZHar    T    C        0      0        2 
  27 chr27_16609633   Sample    T    C        0      0        2 
  27 chr27_16615554     AAsi    A    C        0      0        2 
  27 chr27_16615554     AKia    A    C        0      0        2 
  27 chr27_16615554     AOna    A    C        0      0        2 
  27 chr27_16615554     ASom    A    C        0      0        2 
  27 chr27_16615554     HCab    A    C        0      0        2 
  27 chr27_16615554     HPrz    A    C        0      0        2 
  27 chr27_16615554     ZBoe    A    C      0.5      1        2 
  27 chr27_16615554     ZGre    A    C        0      0        2 
  27 chr27_16615554     ZHar    A    C        0      0        2 
  27 chr27_16615554   Sample    A    C        0      0        2 
  27 chr27_16615926     AAsi    C    T        0      0        2 
  27 chr27_16615926     AKia    C    T        0      0        2 
  27 chr27_16615926     AOna    C    T        0      0        2 
  27 chr27_16615926     ASom    C    T        0      0        2 
  27 chr27_16615926     HCab    C    T        1      2        2 
  27 chr27_16615926     HPrz    C    T        1      2        2 
  27 chr27_16615926     ZBoe    C    T        0      0        2 
  27 chr27_16615926     ZGre    C    T        0      0        2 
  27 chr27_16615926     ZHar    C    T        0      0        2 
  27 chr27_16615926   Sample    C    T        0      0        2 
  27 chr27_16616114     AAsi    T    C        0      0        2 
  27 chr27_16616114     AKia    T    C        0      0        2 
  27 chr27_16616114     AOna    T    C        0      0        2 
  27 chr27_16616114     ASom    T    C        0      0        2 
  27 chr27_16616114     HCab    T    C        0      0        2 
  27 chr27_16616114     HPrz    T    C        0      0        2 
  27 chr27_16616114     ZBoe    T    C        0      0        2 
  27 chr27_16616114     ZGre    T    C      0.5      1        2 
  27 chr27_16616114     ZHar    T    C        0      0        2 
  27 chr27_16616114   Sample    T    C        0      0        2 
  27 chr27_16617604     AAsi    A    C        0      0        2 
  27 chr27_16617604     AKia    A    C        0      0        2 
  27 chr27_16617604     AOna    A    C        0      0        2 
  27 chr27_16617604     ASom    A    C        0      0        2 
  27 chr27_16617604     HCab    A    C        1      2        2 
  27 chr27_16617604     HPrz    A    C        1      2        2 
  27 chr27_16617604     ZBoe    A    C        0      0        2 
  27 chr27_16617604     ZGre    A    C        0      0        2 
  27 chr27_16617604     ZHar    A    C        0      0        2 
  27 chr27_16617604   Sample    A    C        0      0        2 
  27 chr27_16617928     AAsi    T    C        0      0        2 
  27 chr27_16617928     AKia    T    C      0.5      1        2 
  27 chr27_16617928     AOna    T    C      0.5      1        2 
  27 chr27_16617928     ASom    T    C        0      0        2 
  27 chr27_16617928     HCab    T    C        0      0        2 
  27 chr27_16617928     HPrz    T    C        0      0        2 
  27 chr27_16617928     ZBoe    T    C        0      0        2 
  27 chr27_16617928     ZGre    T    C        0      0        2 
  27 chr27_16617928     ZHar    T    C        0      0        2 
  27 chr27_16617928   Sample    T    C        0      0        2 
  27 chr27_16619134     AAsi    C    G        0      0        2 
  27 chr27_16619134     AKia    C    G        0      0        2 
  27 chr27_16619134     AOna    C    G        0      0        2 
  27 chr27_16619134     ASom    C    G        0      0        2 
  27 chr27_16619134     HCab    C    G        0      0        2 
  27 chr27_16619134     HPrz    C    G        0      0        2 
  27 chr27_16619134     ZBoe    C    G      0.5      1        2 
  27 chr27_16619134     ZGre    C    G        0      0        2 
  27 chr27_16619134     ZHar    C    G        0      0        2 
  27 chr27_16619134   Sample    C    G        0      0        2 
  27 chr27_16626899     AAsi    A    G        0      0        2 
  27 chr27_16626899     AKia    A    G        0      0        2 
  27 chr27_16626899     AOna    A    G        0      0        2 
  27 chr27_16626899     ASom    A    G        0      0        2 
  27 chr27_16626899     HCab    A    G      0.5      1        2 
  27 chr27_16626899     HPrz    A    G      0.5      1        2 
  27 chr27_16626899     ZBoe    A    G        0      0        2 
  27 chr27_16626899     ZGre    A    G        0      0        2 
  27 chr27_16626899     ZHar    A    G        0      0        2 
  27 chr27_16626899   Sample    A    G        0      0        2 
  27 chr27_16627193     AAsi    T    C        0      0        2 
  27 chr27_16627193     AKia    T    C        0      0        2 
  27 chr27_16627193     AOna    T    C        0      0        2 
  27 chr27_16627193     ASom    T    C        0      0        2 
  27 chr27_16627193     HCab    T    C        1      2        2 
  27 chr27_16627193     HPrz    T    C        1      2        2 
  27 chr27_16627193     ZBoe    T    C        0      0        2 
  27 chr27_16627193     ZGre    T    C        0      0        2 
  27 chr27_16627193     ZHar    T    C        0      0        2 
  27 chr27_16627193   Sample    T    C        0      0        2 
  27 chr27_16642374     AAsi    G    T        0      0        2 
  27 chr27_16642374     AKia    G    T        0      0        2 
  27 chr27_16642374     AOna    G    T        0      0        2 
  27 chr27_16642374     ASom    G    T        0      0        2 
  27 chr27_16642374     HCab    G    T        1      2        2 
  27 chr27_16642374     HPrz    G    T        1      2        2 
  27 chr27_16642374     ZBoe    G    T        0      0        2 
  27 chr27_16642374     ZGre    G    T        0      0        2 
  27 chr27_16642374     ZHar    G    T        0      0        2 
  27 chr27_16642374   Sample    G    T        0      0        2 
  27 chr27_16649131     AAsi    G    C        0      0        2 
  27 chr27_16649131     AKia    G    C        1      2        2 
  27 chr27_16649131     AOna    G    C        1      2        2 
  27 chr27_16649131     ASom    G    C        0      0        2 
  27 chr27_16649131     HCab    G    C        0      0        2 
  27 chr27_16649131     HPrz    G    C        0      0        2 
  27 chr27_16649131     ZBoe    G    C        0      0        2 
  27 chr27_16649131     ZGre    G    C        0      0        2 
  27 chr27_16649131     ZHar    G    C        0      0        2 
  27 chr27_16649131   Sample    G    C        0      0        2 
  27 chr27_16649550     AAsi    C    T        0      0        2 
  27 chr27_16649550     AKia    C    T        0      0        2 
  27 chr27_16649550     AOna    C    T      0.5      1        2 
  27 chr27_16649550     ASom    C    T        0      0        2 
  27 chr27_16649550     HCab    C    T        0      0        2 
  27 chr27_16649550     HPrz    C    T        0      0        2 
  27 chr27_16649550     ZBoe    C    T        0      0        2 
  27 chr27_16649550     ZGre    C    T        0      0        2 
  27 chr27_16649550     ZHar    C    T        0      0        2 
  27 chr27_16649550   Sample    C    T        0      0        2 
  27 chr27_16656077     AAsi    C    G        0      0        2 
  27 chr27_16656077     AKia    C    G        1      2        2 
  27 chr27_16656077     AOna    C    G        0      0        2 
  27 chr27_16656077     ASom    C    G        0      0        2 
  27 chr27_16656077     HCab    C    G        0      0        2 
  27 chr27_16656077     HPrz    C    G        0      0        2 
  27 chr27_16656077     ZBoe    C    G        0      0        2 
  27 chr27_16656077     ZGre    C    G        0      0        2 
  27 chr27_16656077     ZHar    C    G        0      0        2 
  27 chr27_16656077   Sample    C    G        0      0        2 
  27 chr27_16663698     AAsi    A    G        1      2        2 
  27 chr27_16663698     AKia    A    G        0      0        2 
  27 chr27_16663698     AOna    A    G        0      0        2 
  27 chr27_16663698     ASom    A    G        1      2        2 
  27 chr27_16663698     HCab    A    G        0      0        2 
  27 chr27_16663698     HPrz    A    G        0      0        2 
  27 chr27_16663698     ZBoe    A    G        0      0        2 
  27 chr27_16663698     ZGre    A    G        0      0        2 
  27 chr27_16663698     ZHar    A    G        0      0        2 
  27 chr27_16663698   Sample    A    G        1      2        2 
  27 chr27_16664350     AAsi    C    T        0      0        2 
  27 chr27_16664350     AKia    C    T        0      0        2 
  27 chr27_16664350     AOna    C    T        0      0        2 
  27 chr27_16664350     ASom    C    T        0      0        2 
  27 chr27_16664350     HCab    C    T        0      0        2 
  27 chr27_16664350     HPrz    C    T        0      0        2 
  27 chr27_16664350     ZBoe    C    T        0      0        2 
  27 chr27_16664350     ZGre    C    T      0.5      1        2 
  27 chr27_16664350     ZHar    C    T        0      0        2 
  27 chr27_16664350   Sample    C    T        0      0        2 
  27 chr27_16678178     AAsi    G    A        0      0        2 
  27 chr27_16678178     AKia    G    A        0      0        2 
  27 chr27_16678178     AOna    G    A        0      0        2 
  27 chr27_16678178     ASom    G    A        1      2        2 
  27 chr27_16678178     HCab    G    A        0      0        2 
  27 chr27_16678178     HPrz    G    A        0      0        2 
  27 chr27_16678178     ZBoe    G    A        0      0        2 
  27 chr27_16678178     ZGre    G    A        0      0        2 
  27 chr27_16678178     ZHar    G    A        0      0        2 
  27 chr27_16678178   Sample    G    A        0      0        2 
  27 chr27_16687130     AAsi    C    T        0      0        2 
  27 chr27_16687130     AKia    C    T        0      0        2 
  27 chr27_16687130     AOna    C    T        0      0        2 
  27 chr27_16687130     ASom    C    T        0      0        2 
  27 chr27_16687130     HCab    C    T        0      0        2 
  27 chr27_16687130     HPrz    C    T        0      0        2 
  27 chr27_16687130     ZBoe    C    T        0      0        2 
  27 chr27_16687130     ZGre    C    T      0.5      1        2 
  27 chr27_16687130     ZHar    C    T        0      0        2 
  27 chr27_16687130   Sample    C    T        0      0        2 
  27 chr27_16687851     AAsi    G    A        0      0        2 
  27 chr27_16687851     AKia    G    A        0      0        2 
  27 chr27_16687851     AOna    G    A      0.5      1        2 
  27 chr27_16687851     ASom    G    A        0      0        2 
  27 chr27_16687851     HCab    G    A        0      0        2 
  27 chr27_16687851     HPrz    G    A        0      0        2 
  27 chr27_16687851     ZBoe    G    A        0      0        2 
  27 chr27_16687851     ZGre    G    A        0      0        2 
  27 chr27_16687851     ZHar    G    A        0      0        2 
  27 chr27_16687851   Sample    G    A        0      0        2 
  27 chr27_16697413     AAsi    T    C        0      0        2 
  27 chr27_16697413     AKia    T    C        0      0        2 
  27 chr27_16697413     AOna    T    C        0      0        2 
  27 chr27_16697413     ASom    T    C        0      0        2 
  27 chr27_16697413     HCab    T    C        0      0        2 
  27 chr27_16697413     HPrz    T    C        0      0        2 
  27 chr27_16697413     ZBoe    T    C        0      0        2 
  27 chr27_16697413     ZGre    T    C        0      0        2 
  27 chr27_16697413     ZHar    T    C      0.5      1        2 
  27 chr27_16697413   Sample    T    C        0      0        2 
  27 chr27_16704610     AAsi    T    C        0      0        2 
  27 chr27_16704610     AKia    T    C        0      0        2 
  27 chr27_16704610     AOna    T    C        0      0        2 
  27 chr27_16704610     ASom    T    C        0      0        2 
  27 chr27_16704610     HCab    T    C        0      0        2 
  27 chr27_16704610     HPrz    T    C        0      0        2 
  27 chr27_16704610     ZBoe    T    C      0.5      1        2 
  27 chr27_16704610     ZGre    T    C        0      0        2 
  27 chr27_16704610     ZHar    T    C        0      0        2 
  27 chr27_16704610   Sample    T    C        0      0        2 
  27 chr27_16706015     AAsi    C    T      0.5      1        2 
  27 chr27_16706015     AKia    C    T        0      0        2 
  27 chr27_16706015     AOna    C    T        0      0        2 
  27 chr27_16706015     ASom    C    T        0      0        2 
  27 chr27_16706015     HCab    C    T        0      0        2 
  27 chr27_16706015     HPrz    C    T        0      0        2 
  27 chr27_16706015     ZBoe    C    T        0      0        2 
  27 chr27_16706015     ZGre    C    T        0      0        2 
  27 chr27_16706015     ZHar    C    T        0      0        2 
  27 chr27_16706015   Sample    C    T        0      0        2 
  27 chr27_16707244     AAsi    C    T        0      0        2 
  27 chr27_16707244     AKia    C    T        0      0        2 
  27 chr27_16707244     AOna    C    T        0      0        2 
  27 chr27_16707244     ASom    C    T        0      0        2 
  27 chr27_16707244     HCab    C    T        1      2        2 
  27 chr27_16707244     HPrz    C    T        1      2        2 
  27 chr27_16707244     ZBoe    C    T        0      0        2 
  27 chr27_16707244     ZGre    C    T        0      0        2 
  27 chr27_16707244     ZHar    C    T        0      0        2 
  27 chr27_16707244   Sample    C    T        0      0        2 
  27 chr27_16709122     AAsi    C    T        0      0        2 
  27 chr27_16709122     AKia    C    T        0      0        2 
  27 chr27_16709122     AOna    C    T        0      0        2 
  27 chr27_16709122     ASom    C    T        0      0        2 
  27 chr27_16709122     HCab    C    T        0      0        2 
  27 chr27_16709122     HPrz    C    T        0      0        2 
  27 chr27_16709122     ZBoe    C    T      0.5      1        2 
  27 chr27_16709122     ZGre    C    T        1      2        2 
  27 chr27_16709122     ZHar    C    T        1      2        2 
  27 chr27_16709122   Sample    C    T        0      0        2 
  27 chr27_16711895     AAsi    C    T      0.5      1        2 
  27 chr27_16711895     AKia    C    T        0      0        2 
  27 chr27_16711895     AOna    C    T        0      0        2 
  27 chr27_16711895     ASom    C    T        0      0        2 
  27 chr27_16711895     HCab    C    T        0      0        2 
  27 chr27_16711895     HPrz    C    T        0      0        2 
  27 chr27_16711895     ZBoe    C    T        0      0        2 
  27 chr27_16711895     ZGre    C    T        0      0        2 
  27 chr27_16711895     ZHar    C    T        0      0        2 
  27 chr27_16711895   Sample    C    T        1      2        2 
  27 chr27_16713438     AAsi    A    G        0      0        2 
  27 chr27_16713438     AKia    A    G        0      0        2 
  27 chr27_16713438     AOna    A    G        0      0        2 
  27 chr27_16713438     ASom    A    G        0      0        2 
  27 chr27_16713438     HCab    A    G        1      2        2 
  27 chr27_16713438     HPrz    A    G        1      2        2 
  27 chr27_16713438     ZBoe    A    G        0      0        2 
  27 chr27_16713438     ZGre    A    G        0      0        2 
  27 chr27_16713438     ZHar    A    G        0      0        2 
  27 chr27_16713438   Sample    A    G        0      0        2 
  27 chr27_16721900     AAsi    T    C        0      0        2 
  27 chr27_16721900     AKia    T    C        0      0        2 
  27 chr27_16721900     AOna    T    C        0      0        2 
  27 chr27_16721900     ASom    T    C        0      0        2 
  27 chr27_16721900     HCab    T    C        1      2        2 
  27 chr27_16721900     HPrz    T    C        1      2        2 
  27 chr27_16721900     ZBoe    T    C        0      0        2 
  27 chr27_16721900     ZGre    T    C        0      0        2 
  27 chr27_16721900     ZHar    T    C        0      0        2 
  27 chr27_16721900   Sample    T    C        0      0        2 
  27 chr27_16722619     AAsi    C    T        0      0        2 
  27 chr27_16722619     AKia    C    T        0      0        2 
  27 chr27_16722619     AOna    C    T        0      0        2 
  27 chr27_16722619     ASom    C    T        0      0        2 
  27 chr27_16722619     HCab    C    T        1      2        2 
  27 chr27_16722619     HPrz    C    T        1      2        2 
  27 chr27_16722619     ZBoe    C    T        0      0        2 
  27 chr27_16722619     ZGre    C    T        0      0        2 
  27 chr27_16722619     ZHar    C    T        0      0        2 
  27 chr27_16722619   Sample    C    T        0      0        2 
  27 chr27_16725404     AAsi    T    C        0      0        2 
  27 chr27_16725404     AKia    T    C        0      0        2 
  27 chr27_16725404     AOna    T    C        0      0        2 
  27 chr27_16725404     ASom    T    C        0      0        2 
  27 chr27_16725404     HCab    T    C        0      0        2 
  27 chr27_16725404     HPrz    T    C        0      0        2 
  27 chr27_16725404     ZBoe    T    C      0.5      1        2 
  27 chr27_16725404     ZGre    T    C        0      0        2 
  27 chr27_16725404     ZHar    T    C        0      0        2 
  27 chr27_16725404   Sample    T    C        0      0        2 
  27 chr27_16727060     AAsi    C    T        0      0        2 
  27 chr27_16727060     AKia    C    T        1      2        2 
  27 chr27_16727060     AOna    C    T        0      0        2 
  27 chr27_16727060     ASom    C    T        0      0        2 
  27 chr27_16727060     HCab    C    T        0      0        2 
  27 chr27_16727060     HPrz    C    T        0      0        2 
  27 chr27_16727060     ZBoe    C    T        0      0        2 
  27 chr27_16727060     ZGre    C    T        0      0        2 
  27 chr27_16727060     ZHar    C    T        0      0        2 
  27 chr27_16727060   Sample    C    T        0      0        2 
  27 chr27_16734560     AAsi    T    C        0      0        2 
  27 chr27_16734560     AKia    T    C        0      0        2 
  27 chr27_16734560     AOna    T    C        0      0        2 
  27 chr27_16734560     ASom    T    C        0      0        2 
  27 chr27_16734560     HCab    T    C        0      0        2 
  27 chr27_16734560     HPrz    T    C        0      0        2 
  27 chr27_16734560     ZBoe    T    C      0.5      1        2 
  27 chr27_16734560     ZGre    T    C        0      0        2 
  27 chr27_16734560     ZHar    T    C        0      0        2 
  27 chr27_16734560   Sample    T    C        0      0        2 
  27 chr27_16745572     AAsi    A    G        0      0        2 
  27 chr27_16745572     AKia    A    G        0      0        2 
  27 chr27_16745572     AOna    A    G        0      0        2 
  27 chr27_16745572     ASom    A    G        0      0        2 
  27 chr27_16745572     HCab    A    G        0      0        2 
  27 chr27_16745572     HPrz    A    G      0.5      1        2 
  27 chr27_16745572     ZBoe    A    G        0      0        2 
  27 chr27_16745572     ZGre    A    G        0      0        2 
  27 chr27_16745572     ZHar    A    G        0      0        2 
  27 chr27_16745572   Sample    A    G        0      0        2 
  27 chr27_16746920     AAsi    C    A        0      0        2 
  27 chr27_16746920     AKia    C    A        0      0        2 
  27 chr27_16746920     AOna    C    A        0      0        2 
  27 chr27_16746920     ASom    C    A        0      0        2 
  27 chr27_16746920     HCab    C    A        0      0        2 
  27 chr27_16746920     HPrz    C    A        0      0        2 
  27 chr27_16746920     ZBoe    C    A      0.5      1        2 
  27 chr27_16746920     ZGre    C    A        0      0        2 
  27 chr27_16746920     ZHar    C    A        0      0        2 
  27 chr27_16746920   Sample    C    A        0      0        2 
  27 chr27_16749940     AAsi    C    T        0      0        2 
  27 chr27_16749940     AKia    C    T        0      0        2 
  27 chr27_16749940     AOna    C    T        0      0        2 
  27 chr27_16749940     ASom    C    T        0      0        2 
  27 chr27_16749940     HCab    C    T        0      0        2 
  27 chr27_16749940     HPrz    C    T        0      0        2 
  27 chr27_16749940     ZBoe    C    T        0      0        2 
  27 chr27_16749940     ZGre    C    T        1      2        2 
  27 chr27_16749940     ZHar    C    T        0      0        2 
  27 chr27_16749940   Sample    C    T        0      0        2 
  27 chr27_16751177     AAsi    A    G        0      0        2 
  27 chr27_16751177     AKia    A    G        0      0        2 
  27 chr27_16751177     AOna    A    G        0      0        2 
  27 chr27_16751177     ASom    A    G        0      0        2 
  27 chr27_16751177     HCab    A    G        0      0        2 
  27 chr27_16751177     HPrz    A    G        0      0        2 
  27 chr27_16751177     ZBoe    A    G      0.5      1        2 
  27 chr27_16751177     ZGre    A    G        0      0        2 
  27 chr27_16751177     ZHar    A    G        0      0        2 
  27 chr27_16751177   Sample    A    G        0      0        2 
  27 chr27_16757288     AAsi    C    T        0      0        2 
  27 chr27_16757288     AKia    C    T        0      0        2 
  27 chr27_16757288     AOna    C    T        0      0        2 
  27 chr27_16757288     ASom    C    T        0      0        2 
  27 chr27_16757288     HCab    C    T        1      2        2 
  27 chr27_16757288     HPrz    C    T        1      2        2 
  27 chr27_16757288     ZBoe    C    T        0      0        2 
  27 chr27_16757288     ZGre    C    T        0      0        2 
  27 chr27_16757288     ZHar    C    T        0      0        2 
  27 chr27_16757288   Sample    C    T        0      0        2 
  27 chr27_16769062     AAsi    A    G        0      0        2 
  27 chr27_16769062     AKia    A    G        0      0        2 
  27 chr27_16769062     AOna    A    G        0      0        2 
  27 chr27_16769062     ASom    A    G        0      0        2 
  27 chr27_16769062     HCab    A    G      0.5      1        2 
  27 chr27_16769062     HPrz    A    G        0      0        2 
  27 chr27_16769062     ZBoe    A    G        0      0        2 
  27 chr27_16769062     ZGre    A    G        0      0        2 
  27 chr27_16769062     ZHar    A    G        0      0        2 
  27 chr27_16769062   Sample    A    G        0      0        2 
  27 chr27_16774276     AAsi    G    A        0      0        2 
  27 chr27_16774276     AKia    G    A        0      0        2 
  27 chr27_16774276     AOna    G    A        0      0        2 
  27 chr27_16774276     ASom    G    A        0      0        2 
  27 chr27_16774276     HCab    G    A      0.5      1        2 
  27 chr27_16774276     HPrz    G    A        0      0        2 
  27 chr27_16774276     ZBoe    G    A        0      0        2 
  27 chr27_16774276     ZGre    G    A        0      0        2 
  27 chr27_16774276     ZHar    G    A        0      0        2 
  27 chr27_16774276   Sample    G    A        0      0        2 
  27 chr27_16781691     AAsi    G    T      0.5      1        2 
  27 chr27_16781691     AKia    G    T        0      0        2 
  27 chr27_16781691     AOna    G    T        0      0        2 
  27 chr27_16781691     ASom    G    T        0      0        2 
  27 chr27_16781691     HCab    G    T        0      0        2 
  27 chr27_16781691     HPrz    G    T        0      0        2 
  27 chr27_16781691     ZBoe    G    T        0      0        2 
  27 chr27_16781691     ZGre    G    T        0      0        2 
  27 chr27_16781691     ZHar    G    T        0      0        2 
  27 chr27_16781691   Sample    G    T        1      2        2 
  27 chr27_16796620     AAsi    A    T        0      0        2 
  27 chr27_16796620     AKia    A    T        0      0        2 
  27 chr27_16796620     AOna    A    T      0.5      1        2 
  27 chr27_16796620     ASom    A    T        0      0        2 
  27 chr27_16796620     HCab    A    T        0      0        2 
  27 chr27_16796620     HPrz    A    T        0      0        2 
  27 chr27_16796620     ZBoe    A    T        0      0        2 
  27 chr27_16796620     ZGre    A    T        0      0        2 
  27 chr27_16796620     ZHar    A    T        0      0        2 
  27 chr27_16796620   Sample    A    T        0      0        2 
  27 chr27_16803796     AAsi    T    A        0      0        2 
  27 chr27_16803796     AKia    T    A        1      2        2 
  27 chr27_16803796     AOna    T    A        0      0        2 
  27 chr27_16803796     ASom    T    A        0      0        2 
  27 chr27_16803796     HCab    T    A        0      0        2 
  27 chr27_16803796     HPrz    T    A        0      0        2 
  27 chr27_16803796     ZBoe    T    A        0      0        2 
  27 chr27_16803796     ZGre    T    A        0      0        2 
  27 chr27_16803796     ZHar    T    A        0      0        2 
  27 chr27_16803796   Sample    T    A        0      0        2 
  27 chr27_16806656     AAsi    A    G        0      0        2 
  27 chr27_16806656     AKia    A    G        0      0        2 
  27 chr27_16806656     AOna    A    G        0      0        2 
  27 chr27_16806656     ASom    A    G        0      0        2 
  27 chr27_16806656     HCab    A    G        0      0        2 
  27 chr27_16806656     HPrz    A    G        0      0        2 
  27 chr27_16806656     ZBoe    A    G      0.5      1        2 
  27 chr27_16806656     ZGre    A    G        0      0        2 
  27 chr27_16806656     ZHar    A    G        0      0        2 
  27 chr27_16806656   Sample    A    G        0      0        2 
  27 chr27_16818245     AAsi    G    A        0      0        2 
  27 chr27_16818245     AKia    G    A        0      0        2 
  27 chr27_16818245     AOna    G    A        0      0        2 
  27 chr27_16818245     ASom    G    A        0      0        2 
  27 chr27_16818245     HCab    G    A        0      0        2 
  27 chr27_16818245     HPrz    G    A        0      0        2 
  27 chr27_16818245     ZBoe    G    A        0      0        2 
  27 chr27_16818245     ZGre    G    A        0      0        2 
  27 chr27_16818245     ZHar    G    A        1      2        2 
  27 chr27_16818245   Sample    G    A        0      0        2 
  27 chr27_16819854     AAsi    T    A        0      0        2 
  27 chr27_16819854     AKia    T    A        0      0        2 
  27 chr27_16819854     AOna    T    A        0      0        2 
  27 chr27_16819854     ASom    T    A        0      0        2 
  27 chr27_16819854     HCab    T    A      0.5      1        2 
  27 chr27_16819854     HPrz    T    A        1      2        2 
  27 chr27_16819854     ZBoe    T    A        0      0        2 
  27 chr27_16819854     ZGre    T    A        0      0        2 
  27 chr27_16819854     ZHar    T    A        0      0        2 
  27 chr27_16819854   Sample    T    A        0      0        2 
  27 chr27_16820700     AAsi    A    G        0      0        2 
  27 chr27_16820700     AKia    A    G        0      0        2 
  27 chr27_16820700     AOna    A    G        0      0        2 
  27 chr27_16820700     ASom    A    G        0      0        2 
  27 chr27_16820700     HCab    A    G        1      2        2 
  27 chr27_16820700     HPrz    A    G        1      2        2 
  27 chr27_16820700     ZBoe    A    G        0      0        2 
  27 chr27_16820700     ZGre    A    G        0      0        2 
  27 chr27_16820700     ZHar    A    G        0      0        2 
  27 chr27_16820700   Sample    A    G        0      0        2 
  27 chr27_16820749     AAsi    T    C        0      0        2 
  27 chr27_16820749     AKia    T    C        0      0        2 
  27 chr27_16820749     AOna    T    C        0      0        2 
  27 chr27_16820749     ASom    T    C        0      0        2 
  27 chr27_16820749     HCab    T    C        1      2        2 
  27 chr27_16820749     HPrz    T    C        1      2        2 
  27 chr27_16820749     ZBoe    T    C        0      0        2 
  27 chr27_16820749     ZGre    T    C        0      0        2 
  27 chr27_16820749     ZHar    T    C        0      0        2 
  27 chr27_16820749   Sample    T    C        0      0        2 
  27 chr27_16822481     AAsi    G    A        0      0        2 
  27 chr27_16822481     AKia    G    A        0      0        2 
  27 chr27_16822481     AOna    G    A        0      0        2 
  27 chr27_16822481     ASom    G    A        0      0        2 
  27 chr27_16822481     HCab    G    A      0.5      1        2 
  27 chr27_16822481     HPrz    G    A        0      0        2 
  27 chr27_16822481     ZBoe    G    A        0      0        2 
  27 chr27_16822481     ZGre    G    A        0      0        2 
  27 chr27_16822481     ZHar    G    A        0      0        2 
  27 chr27_16822481   Sample    G    A        0      0        2 
  27 chr27_16831000     AAsi    A    C        0      0        2 
  27 chr27_16831000     AKia    A    C        1      2        2 
  27 chr27_16831000     AOna    A    C      0.5      1        2 
  27 chr27_16831000     ASom    A    C        0      0        2 
  27 chr27_16831000     HCab    A    C        0      0        2 
  27 chr27_16831000     HPrz    A    C        0      0        2 
  27 chr27_16831000     ZBoe    A    C        0      0        2 
  27 chr27_16831000     ZGre    A    C        0      0        2 
  27 chr27_16831000     ZHar    A    C        0      0        2 
  27 chr27_16831000   Sample    A    C        0      0        2 
  27 chr27_16844068     AAsi    C    T        0      0        2 
  27 chr27_16844068     AKia    C    T        0      0        2 
  27 chr27_16844068     AOna    C    T        0      0        2 
  27 chr27_16844068     ASom    C    T        0      0        2 
  27 chr27_16844068     HCab    C    T        0      0        2 
  27 chr27_16844068     HPrz    C    T        0      0        2 
  27 chr27_16844068     ZBoe    C    T      0.5      1        2 
  27 chr27_16844068     ZGre    C    T        0      0        2 
  27 chr27_16844068     ZHar    C    T        0      0        2 
  27 chr27_16844068   Sample    C    T        0      0        2 
  27 chr27_16845042     AAsi    A    C        0      0        2 
  27 chr27_16845042     AKia    A    C      0.5      1        2 
  27 chr27_16845042     AOna    A    C        0      0        2 
  27 chr27_16845042     ASom    A    C        0      0        2 
  27 chr27_16845042     HCab    A    C        0      0        2 
  27 chr27_16845042     HPrz    A    C        0      0        2 
  27 chr27_16845042     ZBoe    A    C        0      0        2 
  27 chr27_16845042     ZGre    A    C        0      0        2 
  27 chr27_16845042     ZHar    A    C        0      0        2 
  27 chr27_16845042   Sample    A    C        0      0        2 
  27 chr27_16849315     AAsi    A    G        0      0        2 
  27 chr27_16849315     AKia    A    G        0      0        2 
  27 chr27_16849315     AOna    A    G        0      0        2 
  27 chr27_16849315     ASom    A    G        0      0        2 
  27 chr27_16849315     HCab    A    G        0      0        2 
  27 chr27_16849315     HPrz    A    G        0      0        2 
  27 chr27_16849315     ZBoe    A    G        1      2        2 
  27 chr27_16849315     ZGre    A    G        0      0        2 
  27 chr27_16849315     ZHar    A    G        0      0        2 
  27 chr27_16849315   Sample    A    G        0      0        2 
  27 chr27_16851553     AAsi    C    T        0      0        2 
  27 chr27_16851553     AKia    C    T        0      0        2 
  27 chr27_16851553     AOna    C    T        0      0        2 
  27 chr27_16851553     ASom    C    T        0      0        2 
  27 chr27_16851553     HCab    C    T        1      2        2 
  27 chr27_16851553     HPrz    C    T        1      2        2 
  27 chr27_16851553     ZBoe    C    T        0      0        2 
  27 chr27_16851553     ZGre    C    T        0      0        2 
  27 chr27_16851553     ZHar    C    T        0      0        2 
  27 chr27_16851553   Sample    C    T        0      0        2 
  27 chr27_16851686     AAsi    A    G        0      0        2 
  27 chr27_16851686     AKia    A    G        1      2        2 
  27 chr27_16851686     AOna    A    G        1      2        2 
  27 chr27_16851686     ASom    A    G        0      0        2 
  27 chr27_16851686     HCab    A    G        0      0        2 
  27 chr27_16851686     HPrz    A    G        0      0        2 
  27 chr27_16851686     ZBoe    A    G        0      0        2 
  27 chr27_16851686     ZGre    A    G        0      0        2 
  27 chr27_16851686     ZHar    A    G        0      0        2 
  27 chr27_16851686   Sample    A    G        0      0        2 
  27 chr27_16852591     AAsi    G    T        0      0        2 
  27 chr27_16852591     AKia    G    T        0      0        2 
  27 chr27_16852591     AOna    G    T        0      0        2 
  27 chr27_16852591     ASom    G    T        0      0        2 
  27 chr27_16852591     HCab    G    T        0      0        2 
  27 chr27_16852591     HPrz    G    T        0      0        2 
  27 chr27_16852591     ZBoe    G    T      0.5      1        2 
  27 chr27_16852591     ZGre    G    T        0      0        2 
  27 chr27_16852591     ZHar    G    T        0      0        2 
  27 chr27_16852591   Sample    G    T        0      0        2 
  27 chr27_16853831     AAsi    G    A        0      0        2 
  27 chr27_16853831     AKia    G    A        0      0        2 
  27 chr27_16853831     AOna    G    A        0      0        2 
  27 chr27_16853831     ASom    G    A        0      0        2 
  27 chr27_16853831     HCab    G    A        1      2        2 
  27 chr27_16853831     HPrz    G    A        1      2        2 
  27 chr27_16853831     ZBoe    G    A        0      0        2 
  27 chr27_16853831     ZGre    G    A        0      0        2 
  27 chr27_16853831     ZHar    G    A        0      0        2 
  27 chr27_16853831   Sample    G    A        0      0        2 
  27 chr27_16861448     AAsi    T    A        0      0        2 
  27 chr27_16861448     AKia    T    A        0      0        2 
  27 chr27_16861448     AOna    T    A        0      0        2 
  27 chr27_16861448     ASom    T    A        1      2        2 
  27 chr27_16861448     HCab    T    A        0      0        2 
  27 chr27_16861448     HPrz    T    A        0      0        2 
  27 chr27_16861448     ZBoe    T    A        0      0        2 
  27 chr27_16861448     ZGre    T    A        0      0        2 
  27 chr27_16861448     ZHar    T    A        0      0        2 
  27 chr27_16861448   Sample    T    A        0      0        2 
  27 chr27_16864812     AAsi    G    A        0      0        2 
  27 chr27_16864812     AKia    G    A        0      0        2 
  27 chr27_16864812     AOna    G    A        0      0        2 
  27 chr27_16864812     ASom    G    A        0      0        2 
  27 chr27_16864812     HCab    G    A        1      2        2 
  27 chr27_16864812     HPrz    G    A        1      2        2 
  27 chr27_16864812     ZBoe    G    A        0      0        2 
  27 chr27_16864812     ZGre    G    A        0      0        2 
  27 chr27_16864812     ZHar    G    A        0      0        2 
  27 chr27_16864812   Sample    G    A        0      0        2 
  27 chr27_16875594     AAsi    G    A        0      0        2 
  27 chr27_16875594     AKia    G    A        0      0        2 
  27 chr27_16875594     AOna    G    A        0      0        2 
  27 chr27_16875594     ASom    G    A        0      0        2 
  27 chr27_16875594     HCab    G    A      0.5      1        2 
  27 chr27_16875594     HPrz    G    A        0      0        2 
  27 chr27_16875594     ZBoe    G    A        0      0        2 
  27 chr27_16875594     ZGre    G    A        0      0        2 
  27 chr27_16875594     ZHar    G    A        0      0        2 
  27 chr27_16875594   Sample    G    A        0      0        2 
  27 chr27_16876880     AAsi    C    T        1      2        2 
  27 chr27_16876880     AKia    C    T        0      0        2 
  27 chr27_16876880     AOna    C    T        0      0        2 
  27 chr27_16876880     ASom    C    T        1      2        2 
  27 chr27_16876880     HCab    C    T        0      0        2 
  27 chr27_16876880     HPrz    C    T        0      0        2 
  27 chr27_16876880     ZBoe    C    T        0      0        2 
  27 chr27_16876880     ZGre    C    T        0      0        2 
  27 chr27_16876880     ZHar    C    T        0      0        2 
  27 chr27_16876880   Sample    C    T        1      2        2 
  27 chr27_16877002     AAsi    C    A        0      0        2 
  27 chr27_16877002     AKia    C    A        0      0        2 
  27 chr27_16877002     AOna    C    A        0      0        2 
  27 chr27_16877002     ASom    C    A        0      0        2 
  27 chr27_16877002     HCab    C    A        1      2        2 
  27 chr27_16877002     HPrz    C    A        1      2        2 
  27 chr27_16877002     ZBoe    C    A        0      0        2 
  27 chr27_16877002     ZGre    C    A        0      0        2 
  27 chr27_16877002     ZHar    C    A        0      0        2 
  27 chr27_16877002   Sample    C    A        0      0        2 
  27 chr27_16878534     AAsi    G    T        0      0        2 
  27 chr27_16878534     AKia    G    T        0      0        2 
  27 chr27_16878534     AOna    G    T        0      0        2 
  27 chr27_16878534     ASom    G    T        0      0        2 
  27 chr27_16878534     HCab    G    T        0      0        2 
  27 chr27_16878534     HPrz    G    T        0      0        2 
  27 chr27_16878534     ZBoe    G    T        0      0        2 
  27 chr27_16878534     ZGre    G    T      0.5      1        2 
  27 chr27_16878534     ZHar    G    T        0      0        2 
  27 chr27_16878534   Sample    G    T        0      0        2 
  27 chr27_16896507     AAsi    G    C        0      0        2 
  27 chr27_16896507     AKia    G    C        0      0        2 
  27 chr27_16896507     AOna    G    C        0      0        2 
  27 chr27_16896507     ASom    G    C        0      0        2 
  27 chr27_16896507     HCab    G    C        0      0        2 
  27 chr27_16896507     HPrz    G    C        0      0        2 
  27 chr27_16896507     ZBoe    G    C        0      0        2 
  27 chr27_16896507     ZGre    G    C        0      0        2 
  27 chr27_16896507     ZHar    G    C        1      2        2 
  27 chr27_16896507   Sample    G    C        0      0        2 
  27 chr27_16898947     AAsi    T    C        0      0        2 
  27 chr27_16898947     AKia    T    C        0      0        2 
  27 chr27_16898947     AOna    T    C        0      0        2 
  27 chr27_16898947     ASom    T    C        0      0        2 
  27 chr27_16898947     HCab    T    C        1      2        2 
  27 chr27_16898947     HPrz    T    C        1      2        2 
  27 chr27_16898947     ZBoe    T    C        0      0        2 
  27 chr27_16898947     ZGre    T    C        0      0        2 
  27 chr27_16898947     ZHar    T    C        0      0        2 
  27 chr27_16898947   Sample    T    C        0      0        2 
  27 chr27_16900139     AAsi    C    G        0      0        2 
  27 chr27_16900139     AKia    C    G        0      0        2 
  27 chr27_16900139     AOna    C    G        0      0        2 
  27 chr27_16900139     ASom    C    G        0      0        2 
  27 chr27_16900139     HCab    C    G        0      0        2 
  27 chr27_16900139     HPrz    C    G        0      0        2 
  27 chr27_16900139     ZBoe    C    G        0      0        2 
  27 chr27_16900139     ZGre    C    G        0      0        2 
  27 chr27_16900139     ZHar    C    G        1      2        2 
  27 chr27_16900139   Sample    C    G        0      0        2 
  27 chr27_16904683     AAsi    A    G        0      0        2 
  27 chr27_16904683     AKia    A    G        0      0        2 
  27 chr27_16904683     AOna    A    G        0      0        2 
  27 chr27_16904683     ASom    A    G        0      0        2 
  27 chr27_16904683     HCab    A    G        0      0        2 
  27 chr27_16904683     HPrz    A    G        0      0        2 
  27 chr27_16904683     ZBoe    A    G        0      0        2 
  27 chr27_16904683     ZGre    A    G        0      0        2 
  27 chr27_16904683     ZHar    A    G        1      2        2 
  27 chr27_16904683   Sample    A    G        0      0        2 
  27 chr27_16906140     AAsi    C    A        0      0        2 
  27 chr27_16906140     AKia    C    A        0      0        2 
  27 chr27_16906140     AOna    C    A        0      0        2 
  27 chr27_16906140     ASom    C    A        0      0        2 
  27 chr27_16906140     HCab    C    A        1      2        2 
  27 chr27_16906140     HPrz    C    A        1      2        2 
  27 chr27_16906140     ZBoe    C    A        0      0        2 
  27 chr27_16906140     ZGre    C    A        0      0        2 
  27 chr27_16906140     ZHar    C    A        0      0        2 
  27 chr27_16906140   Sample    C    A        0      0        2 
  27 chr27_16906238     AAsi    G    A        0      0        2 
  27 chr27_16906238     AKia    G    A        0      0        2 
  27 chr27_16906238     AOna    G    A      0.5      1        2 
  27 chr27_16906238     ASom    G    A        0      0        2 
  27 chr27_16906238     HCab    G    A        0      0        2 
  27 chr27_16906238     HPrz    G    A        0      0        2 
  27 chr27_16906238     ZBoe    G    A        0      0        2 
  27 chr27_16906238     ZGre    G    A        0      0        2 
  27 chr27_16906238     ZHar    G    A        0      0        2 
  27 chr27_16906238   Sample    G    A        0      0        2 
  27 chr27_16909186     AAsi    T    C        0      0        2 
  27 chr27_16909186     AKia    T    C        0      0        2 
  27 chr27_16909186     AOna    T    C        0      0        2 
  27 chr27_16909186     ASom    T    C        0      0        2 
  27 chr27_16909186     HCab    T    C      0.5      1        2 
  27 chr27_16909186     HPrz    T    C        0      0        2 
  27 chr27_16909186     ZBoe    T    C        0      0        2 
  27 chr27_16909186     ZGre    T    C        0      0        2 
  27 chr27_16909186     ZHar    T    C        0      0        2 
  27 chr27_16909186   Sample    T    C        0      0        2 
  27 chr27_16909237     AAsi    G    A        0      0        2 
  27 chr27_16909237     AKia    G    A        0      0        2 
  27 chr27_16909237     AOna    G    A        0      0        2 
  27 chr27_16909237     ASom    G    A        0      0        2 
  27 chr27_16909237     HCab    G    A        0      0        2 
  27 chr27_16909237     HPrz    G    A      0.5      1        2 
  27 chr27_16909237     ZBoe    G    A        0      0        2 
  27 chr27_16909237     ZGre    G    A        0      0        2 
  27 chr27_16909237     ZHar    G    A        0      0        2 
  27 chr27_16909237   Sample    G    A        0      0        2 
  27 chr27_16909347     AAsi    C    T        0      0        2 
  27 chr27_16909347     AKia    C    T        0      0        2 
  27 chr27_16909347     AOna    C    T      0.5      1        2 
  27 chr27_16909347     ASom    C    T        0      0        2 
  27 chr27_16909347     HCab    C    T        0      0        2 
  27 chr27_16909347     HPrz    C    T        0      0        2 
  27 chr27_16909347     ZBoe    C    T        0      0        2 
  27 chr27_16909347     ZGre    C    T        0      0        2 
  27 chr27_16909347     ZHar    C    T        0      0        2 
  27 chr27_16909347   Sample    C    T        0      0        2 
  27 chr27_16918009     AAsi    C    G        0      0        2 
  27 chr27_16918009     AKia    C    G        1      2        2 
  27 chr27_16918009     AOna    C    G      0.5      1        2 
  27 chr27_16918009     ASom    C    G        0      0        2 
  27 chr27_16918009     HCab    C    G        0      0        2 
  27 chr27_16918009     HPrz    C    G        0      0        2 
  27 chr27_16918009     ZBoe    C    G        0      0        2 
  27 chr27_16918009     ZGre    C    G        0      0        2 
  27 chr27_16918009     ZHar    C    G        0      0        2 
  27 chr27_16918009   Sample    C    G        0      0        2 
  27 chr27_16918191     AAsi    A    C        0      0        2 
  27 chr27_16918191     AKia    A    C        0      0        2 
  27 chr27_16918191     AOna    A    C        0      0        2 
  27 chr27_16918191     ASom    A    C        0      0        2 
  27 chr27_16918191     HCab    A    C        1      2        2 
  27 chr27_16918191     HPrz    A    C        1      2        2 
  27 chr27_16918191     ZBoe    A    C        0      0        2 
  27 chr27_16918191     ZGre    A    C        0      0        2 
  27 chr27_16918191     ZHar    A    C        0      0        2 
  27 chr27_16918191   Sample    A    C        0      0        2 
  27 chr27_16935147     AAsi    C    T        1      2        2 
  27 chr27_16935147     AKia    C    T        0      0        2 
  27 chr27_16935147     AOna    C    T        0      0        2 
  27 chr27_16935147     ASom    C    T        0      0        2 
  27 chr27_16935147     HCab    C    T        0      0        2 
  27 chr27_16935147     HPrz    C    T        0      0        2 
  27 chr27_16935147     ZBoe    C    T        0      0        2 
  27 chr27_16935147     ZGre    C    T        0      0        2 
  27 chr27_16935147     ZHar    C    T        0      0        2 
  27 chr27_16935147   Sample    C    T        1      2        2 
  27 chr27_16960635     AAsi    T    G        0      0        2 
  27 chr27_16960635     AKia    T    G        0      0        2 
  27 chr27_16960635     AOna    T    G        0      0        2 
  27 chr27_16960635     ASom    T    G        0      0        2 
  27 chr27_16960635     HCab    T    G        1      2        2 
  27 chr27_16960635     HPrz    T    G        1      2        2 
  27 chr27_16960635     ZBoe    T    G        0      0        2 
  27 chr27_16960635     ZGre    T    G        0      0        2 
  27 chr27_16960635     ZHar    T    G        0      0        2 
  27 chr27_16960635   Sample    T    G        0      0        2 
  27 chr27_16963313     AAsi    A    T        0      0        2 
  27 chr27_16963313     AKia    A    T        0      0        2 
  27 chr27_16963313     AOna    A    T        0      0        2 
  27 chr27_16963313     ASom    A    T        0      0        2 
  27 chr27_16963313     HCab    A    T        1      2        2 
  27 chr27_16963313     HPrz    A    T        1      2        2 
  27 chr27_16963313     ZBoe    A    T        0      0        2 
  27 chr27_16963313     ZGre    A    T        0      0        2 
  27 chr27_16963313     ZHar    A    T        0      0        2 
  27 chr27_16963313   Sample    A    T        0      0        2 
  27 chr27_16968087     AAsi    A    G        0      0        2 
  27 chr27_16968087     AKia    A    G        0      0        2 
  27 chr27_16968087     AOna    A    G        0      0        2 
  27 chr27_16968087     ASom    A    G        0      0        2 
  27 chr27_16968087     HCab    A    G        1      2        2 
  27 chr27_16968087     HPrz    A    G        1      2        2 
  27 chr27_16968087     ZBoe    A    G        0      0        2 
  27 chr27_16968087     ZGre    A    G        0      0        2 
  27 chr27_16968087     ZHar    A    G        0      0        2 
  27 chr27_16968087   Sample    A    G        0      0        2 
  27 chr27_16983218     AAsi    A    T        0      0        2 
  27 chr27_16983218     AKia    A    T        0      0        2 
  27 chr27_16983218     AOna    A    T        0      0        2 
  27 chr27_16983218     ASom    A    T        0      0        2 
  27 chr27_16983218     HCab    A    T        0      0        2 
  27 chr27_16983218     HPrz    A    T      0.5      1        2 
  27 chr27_16983218     ZBoe    A    T        0      0        2 
  27 chr27_16983218     ZGre    A    T        0      0        2 
  27 chr27_16983218     ZHar    A    T        0      0        2 
  27 chr27_16983218   Sample    A    T        0      0        2 
  27 chr27_16988768     AAsi    T    C        0      0        2 
  27 chr27_16988768     AKia    T    C        0      0        2 
  27 chr27_16988768     AOna    T    C        0      0        2 
  27 chr27_16988768     ASom    T    C        0      0        2 
  27 chr27_16988768     HCab    T    C        0      0        2 
  27 chr27_16988768     HPrz    T    C      0.5      1        2 
  27 chr27_16988768     ZBoe    T    C        0      0        2 
  27 chr27_16988768     ZGre    T    C        0      0        2 
  27 chr27_16988768     ZHar    T    C        0      0        2 
  27 chr27_16988768   Sample    T    C        0      0        2 
  27 chr27_16994344     AAsi    A    G        0      0        2 
  27 chr27_16994344     AKia    A    G        1      2        2 
  27 chr27_16994344     AOna    A    G        1      2        2 
  27 chr27_16994344     ASom    A    G        0      0        2 
  27 chr27_16994344     HCab    A    G        0      0        2 
  27 chr27_16994344     HPrz    A    G        0      0        2 
  27 chr27_16994344     ZBoe    A    G        0      0        2 
  27 chr27_16994344     ZGre    A    G        0      0        2 
  27 chr27_16994344     ZHar    A    G        0      0        2 
  27 chr27_16994344   Sample    A    G        0      0        2 
  27 chr27_16996293     AAsi    G    T        0      0        2 
  27 chr27_16996293     AKia    G    T        0      0        2 
  27 chr27_16996293     AOna    G    T        0      0        2 
  27 chr27_16996293     ASom    G    T        0      0        2 
  27 chr27_16996293     HCab    G    T        0      0        2 
  27 chr27_16996293     HPrz    G    T        0      0        2 
  27 chr27_16996293     ZBoe    G    T        1      2        2 
  27 chr27_16996293     ZGre    G    T        1      2        2 
  27 chr27_16996293     ZHar    G    T        0      0        2 
  27 chr27_16996293   Sample    G    T        0      0        2 
  27 chr27_17006975     AAsi    C    T        0      0        2 
  27 chr27_17006975     AKia    C    T        0      0        2 
  27 chr27_17006975     AOna    C    T        0      0        2 
  27 chr27_17006975     ASom    C    T        0      0        2 
  27 chr27_17006975     HCab    C    T        0      0        2 
  27 chr27_17006975     HPrz    C    T        0      0        2 
  27 chr27_17006975     ZBoe    C    T        0      0        2 
  27 chr27_17006975     ZGre    C    T      0.5      1        2 
  27 chr27_17006975     ZHar    C    T        0      0        2 
  27 chr27_17006975   Sample    C    T        0      0        2 
  27 chr27_17011222     AAsi    A    G        0      0        2 
  27 chr27_17011222     AKia    A    G        0      0        2 
  27 chr27_17011222     AOna    A    G        0      0        2 
  27 chr27_17011222     ASom    A    G        0      0        2 
  27 chr27_17011222     HCab    A    G        0      0        2 
  27 chr27_17011222     HPrz    A    G        0      0        2 
  27 chr27_17011222     ZBoe    A    G        0      0        2 
  27 chr27_17011222     ZGre    A    G        0      0        2 
  27 chr27_17011222     ZHar    A    G      0.5      1        2 
  27 chr27_17011222   Sample    A    G        0      0        2 
  27 chr27_17015029     AAsi    A    G        0      0        2 
  27 chr27_17015029     AKia    A    G        0      0        2 
  27 chr27_17015029     AOna    A    G      0.5      1        2 
  27 chr27_17015029     ASom    A    G        0      0        2 
  27 chr27_17015029     HCab    A    G        0      0        2 
  27 chr27_17015029     HPrz    A    G        0      0        2 
  27 chr27_17015029     ZBoe    A    G        0      0        2 
  27 chr27_17015029     ZGre    A    G        0      0        2 
  27 chr27_17015029     ZHar    A    G        0      0        2 
  27 chr27_17015029   Sample    A    G        0      0        2 
  27 chr27_17021021     AAsi    T    C        0      0        2 
  27 chr27_17021021     AKia    T    C        0      0        2 
  27 chr27_17021021     AOna    T    C      0.5      1        2 
  27 chr27_17021021     ASom    T    C        0      0        2 
  27 chr27_17021021     HCab    T    C        0      0        2 
  27 chr27_17021021     HPrz    T    C        0      0        2 
  27 chr27_17021021     ZBoe    T    C        0      0        2 
  27 chr27_17021021     ZGre    T    C        0      0        2 
  27 chr27_17021021     ZHar    T    C        0      0        2 
  27 chr27_17021021   Sample    T    C        0      0        2 
  27 chr27_17024172     AAsi    T    A        0      0        2 
  27 chr27_17024172     AKia    T    A        1      2        2 
  27 chr27_17024172     AOna    T    A        1      2        2 
  27 chr27_17024172     ASom    T    A        0      0        2 
  27 chr27_17024172     HCab    T    A        0      0        2 
  27 chr27_17024172     HPrz    T    A        0      0        2 
  27 chr27_17024172     ZBoe    T    A        0      0        2 
  27 chr27_17024172     ZGre    T    A        0      0        2 
  27 chr27_17024172     ZHar    T    A        0      0        2 
  27 chr27_17024172   Sample    T    A        0      0        2 
  27 chr27_17025078     AAsi    G    T        0      0        2 
  27 chr27_17025078     AKia    G    T        0      0        2 
  27 chr27_17025078     AOna    G    T        0      0        2 
  27 chr27_17025078     ASom    G    T        0      0        2 
  27 chr27_17025078     HCab    G    T        0      0        2 
  27 chr27_17025078     HPrz    G    T        0      0        2 
  27 chr27_17025078     ZBoe    G    T        1      2        2 
  27 chr27_17025078     ZGre    G    T        0      0        2 
  27 chr27_17025078     ZHar    G    T        0      0        2 
  27 chr27_17025078   Sample    G    T        0      0        2 
  27 chr27_17026220     AAsi    T    A        0      0        2 
  27 chr27_17026220     AKia    T    A        0      0        2 
  27 chr27_17026220     AOna    T    A        0      0        2 
  27 chr27_17026220     ASom    T    A        0      0        2 
  27 chr27_17026220     HCab    T    A        0      0        2 
  27 chr27_17026220     HPrz    T    A        0      0        2 
  27 chr27_17026220     ZBoe    T    A        0      0        2 
  27 chr27_17026220     ZGre    T    A        1      2        2 
  27 chr27_17026220     ZHar    T    A        0      0        2 
  27 chr27_17026220   Sample    T    A        0      0        2 
  27 chr27_17026714     AAsi    G    A        0      0        2 
  27 chr27_17026714     AKia    G    A        1      2        2 
  27 chr27_17026714     AOna    G    A      0.5      1        2 
  27 chr27_17026714     ASom    G    A        0      0        2 
  27 chr27_17026714     HCab    G    A        0      0        2 
  27 chr27_17026714     HPrz    G    A        0      0        2 
  27 chr27_17026714     ZBoe    G    A        0      0        2 
  27 chr27_17026714     ZGre    G    A        0      0        2 
  27 chr27_17026714     ZHar    G    A        0      0        2 
  27 chr27_17026714   Sample    G    A        0      0        2 
  27 chr27_17026946     AAsi    C    T        0      0        2 
  27 chr27_17026946     AKia    C    T        0      0        2 
  27 chr27_17026946     AOna    C    T        0      0        2 
  27 chr27_17026946     ASom    C    T        0      0        2 
  27 chr27_17026946     HCab    C    T        0      0        2 
  27 chr27_17026946     HPrz    C    T        0      0        2 
  27 chr27_17026946     ZBoe    C    T        0      0        2 
  27 chr27_17026946     ZGre    C    T        0      0        2 
  27 chr27_17026946     ZHar    C    T        1      2        2 
  27 chr27_17026946   Sample    C    T        0      0        2 
  27 chr27_17030987     AAsi    G    A        0      0        2 
  27 chr27_17030987     AKia    G    A        1      2        2 
  27 chr27_17030987     AOna    G    A        0      0        2 
  27 chr27_17030987     ASom    G    A        0      0        2 
  27 chr27_17030987     HCab    G    A        0      0        2 
  27 chr27_17030987     HPrz    G    A        0      0        2 
  27 chr27_17030987     ZBoe    G    A        0      0        2 
  27 chr27_17030987     ZGre    G    A        0      0        2 
  27 chr27_17030987     ZHar    G    A        0      0        2 
  27 chr27_17030987   Sample    G    A        0      0        2 
  27 chr27_17054113     AAsi    A    T        1      2        2 
  27 chr27_17054113     AKia    A    T        0      0        2 
  27 chr27_17054113     AOna    A    T        0      0        2 
  27 chr27_17054113     ASom    A    T        0      0        2 
  27 chr27_17054113     HCab    A    T        0      0        2 
  27 chr27_17054113     HPrz    A    T        0      0        2 
  27 chr27_17054113     ZBoe    A    T        0      0        2 
  27 chr27_17054113     ZGre    A    T        0      0        2 
  27 chr27_17054113     ZHar    A    T        0      0        2 
  27 chr27_17054113   Sample    A    T        1      2        2 
  27 chr27_17061537     AAsi    A    G        0      0        2 
  27 chr27_17061537     AKia    A    G        0      0        2 
  27 chr27_17061537     AOna    A    G        0      0        2 
  27 chr27_17061537     ASom    A    G        0      0        2 
  27 chr27_17061537     HCab    A    G        0      0        2 
  27 chr27_17061537     HPrz    A    G        0      0        2 
  27 chr27_17061537     ZBoe    A    G        0      0        2 
  27 chr27_17061537     ZGre    A    G        0      0        2 
  27 chr27_17061537     ZHar    A    G      0.5      1        2 
  27 chr27_17061537   Sample    A    G        0      0        2 
  27 chr27_17062650     AAsi    C    A        0      0        2 
  27 chr27_17062650     AKia    C    A        0      0        2 
  27 chr27_17062650     AOna    C    A        0      0        2 
  27 chr27_17062650     ASom    C    A        0      0        2 
  27 chr27_17062650     HCab    C    A        1      2        2 
  27 chr27_17062650     HPrz    C    A        1      2        2 
  27 chr27_17062650     ZBoe    C    A        0      0        2 
  27 chr27_17062650     ZGre    C    A        0      0        2 
  27 chr27_17062650     ZHar    C    A        0      0        2 
  27 chr27_17062650   Sample    C    A        0      0        2 
  27 chr27_17078416     AAsi    A    G        0      0        2 
  27 chr27_17078416     AKia    A    G        0      0        2 
  27 chr27_17078416     AOna    A    G        0      0        2 
  27 chr27_17078416     ASom    A    G        0      0        2 
  27 chr27_17078416     HCab    A    G        1      2        2 
  27 chr27_17078416     HPrz    A    G        1      2        2 
  27 chr27_17078416     ZBoe    A    G        0      0        2 
  27 chr27_17078416     ZGre    A    G        0      0        2 
  27 chr27_17078416     ZHar    A    G        0      0        2 
  27 chr27_17078416   Sample    A    G        0      0        2 
  27 chr27_17079655     AAsi    A    G        0      0        2 
  27 chr27_17079655     AKia    A    G        1      2        2 
  27 chr27_17079655     AOna    A    G        1      2        2 
  27 chr27_17079655     ASom    A    G        0      0        2 
  27 chr27_17079655     HCab    A    G        0      0        2 
  27 chr27_17079655     HPrz    A    G        0      0        2 
  27 chr27_17079655     ZBoe    A    G      0.5      1        2 
  27 chr27_17079655     ZGre    A    G        0      0        2 
  27 chr27_17079655     ZHar    A    G        0      0        2 
  27 chr27_17079655   Sample    A    G        0      0        2 
  27 chr27_17080033     AAsi    A    G        0      0        2 
  27 chr27_17080033     AKia    A    G        0      0        2 
  27 chr27_17080033     AOna    A    G        0      0        2 
  27 chr27_17080033     ASom    A    G        0      0        2 
  27 chr27_17080033     HCab    A    G        1      2        2 
  27 chr27_17080033     HPrz    A    G        1      2        2 
  27 chr27_17080033     ZBoe    A    G        0      0        2 
  27 chr27_17080033     ZGre    A    G        0      0        2 
  27 chr27_17080033     ZHar    A    G        0      0        2 
  27 chr27_17080033   Sample    A    G        0      0        2 
  27 chr27_17084211     AAsi    G    A      0.5      1        2 
  27 chr27_17084211     AKia    G    A        0      0        2 
  27 chr27_17084211     AOna    G    A        0      0        2 
  27 chr27_17084211     ASom    G    A        0      0        2 
  27 chr27_17084211     HCab    G    A        0      0        2 
  27 chr27_17084211     HPrz    G    A        0      0        2 
  27 chr27_17084211     ZBoe    G    A        0      0        2 
  27 chr27_17084211     ZGre    G    A        0      0        2 
  27 chr27_17084211     ZHar    G    A        0      0        2 
  27 chr27_17084211   Sample    G    A        1      2        2 
  27 chr27_17086417     AAsi    C    T        0      0        2 
  27 chr27_17086417     AKia    C    T        0      0        2 
  27 chr27_17086417     AOna    C    T        0      0        2 
  27 chr27_17086417     ASom    C    T        0      0        2 
  27 chr27_17086417     HCab    C    T        1      2        2 
  27 chr27_17086417     HPrz    C    T        1      2        2 
  27 chr27_17086417     ZBoe    C    T        0      0        2 
  27 chr27_17086417     ZGre    C    T        0      0        2 
  27 chr27_17086417     ZHar    C    T        0      0        2 
  27 chr27_17086417   Sample    C    T        0      0        2 
  27 chr27_17091048     AAsi    T    C        0      0        2 
  27 chr27_17091048     AKia    T    C        0      0        2 
  27 chr27_17091048     AOna    T    C        0      0        2 
  27 chr27_17091048     ASom    T    C        0      0        2 
  27 chr27_17091048     HCab    T    C        1      2        2 
  27 chr27_17091048     HPrz    T    C        1      2        2 
  27 chr27_17091048     ZBoe    T    C        0      0        2 
  27 chr27_17091048     ZGre    T    C        0      0        2 
  27 chr27_17091048     ZHar    T    C        0      0        2 
  27 chr27_17091048   Sample    T    C        0      0        2 
  27 chr27_17099946     AAsi    G    A        0      0        2 
  27 chr27_17099946     AKia    G    A        0      0        2 
  27 chr27_17099946     AOna    G    A        0      0        2 
  27 chr27_17099946     ASom    G    A        0      0        2 
  27 chr27_17099946     HCab    G    A        1      2        2 
  27 chr27_17099946     HPrz    G    A        0      0        2 
  27 chr27_17099946     ZBoe    G    A        0      0        2 
  27 chr27_17099946     ZGre    G    A        0      0        2 
  27 chr27_17099946     ZHar    G    A        0      0        2 
  27 chr27_17099946   Sample    G    A        0      0        2 
  27 chr27_17116357     AAsi    C    T        0      0        2 
  27 chr27_17116357     AKia    C    T        0      0        2 
  27 chr27_17116357     AOna    C    T        1      2        2 
  27 chr27_17116357     ASom    C    T        0      0        2 
  27 chr27_17116357     HCab    C    T        0      0        2 
  27 chr27_17116357     HPrz    C    T        0      0        2 
  27 chr27_17116357     ZBoe    C    T        0      0        2 
  27 chr27_17116357     ZGre    C    T        0      0        2 
  27 chr27_17116357     ZHar    C    T        0      0        2 
  27 chr27_17116357   Sample    C    T        0      0        2 
  27 chr27_17123648     AAsi    T    C        1      2        2 
  27 chr27_17123648     AKia    T    C        0      0        2 
  27 chr27_17123648     AOna    T    C        0      0        2 
  27 chr27_17123648     ASom    T    C        0      0        2 
  27 chr27_17123648     HCab    T    C        0      0        2 
  27 chr27_17123648     HPrz    T    C        0      0        2 
  27 chr27_17123648     ZBoe    T    C        0      0        2 
  27 chr27_17123648     ZGre    T    C        0      0        2 
  27 chr27_17123648     ZHar    T    C        0      0        2 
  27 chr27_17123648   Sample    T    C        1      2        2 
  27 chr27_17124037     AAsi    A    C        0      0        2 
  27 chr27_17124037     AKia    A    C        0      0        2 
  27 chr27_17124037     AOna    A    C        0      0        2 
  27 chr27_17124037     ASom    A    C        0      0        2 
  27 chr27_17124037     HCab    A    C        0      0        2 
  27 chr27_17124037     HPrz    A    C        0      0        2 
  27 chr27_17124037     ZBoe    A    C        0      0        2 
  27 chr27_17124037     ZGre    A    C        1      2        2 
  27 chr27_17124037     ZHar    A    C        0      0        2 
  27 chr27_17124037   Sample    A    C        0      0        2 
  27 chr27_17131158     AAsi    A    G        0      0        2 
  27 chr27_17131158     AKia    A    G        0      0        2 
  27 chr27_17131158     AOna    A    G        0      0        2 
  27 chr27_17131158     ASom    A    G        0      0        2 
  27 chr27_17131158     HCab    A    G        1      2        2 
  27 chr27_17131158     HPrz    A    G        0      0        2 
  27 chr27_17131158     ZBoe    A    G        0      0        2 
  27 chr27_17131158     ZGre    A    G        0      0        2 
  27 chr27_17131158     ZHar    A    G        0      0        2 
  27 chr27_17131158   Sample    A    G        0      0        2 
  27 chr27_17133657     AAsi    T    A        0      0        2 
  27 chr27_17133657     AKia    T    A        1      2        2 
  27 chr27_17133657     AOna    T    A        1      2        2 
  27 chr27_17133657     ASom    T    A        0      0        2 
  27 chr27_17133657     HCab    T    A        0      0        2 
  27 chr27_17133657     HPrz    T    A        0      0        2 
  27 chr27_17133657     ZBoe    T    A        0      0        2 
  27 chr27_17133657     ZGre    T    A        0      0        2 
  27 chr27_17133657     ZHar    T    A        0      0        2 
  27 chr27_17133657   Sample    T    A        0      0        2 
  27 chr27_17133994     AAsi    C    A        0      0        2 
  27 chr27_17133994     AKia    C    A        0      0        2 
  27 chr27_17133994     AOna    C    A        0      0        2 
  27 chr27_17133994     ASom    C    A        0      0        2 
  27 chr27_17133994     HCab    C    A        1      2        2 
  27 chr27_17133994     HPrz    C    A      0.5      1        2 
  27 chr27_17133994     ZBoe    C    A        0      0        2 
  27 chr27_17133994     ZGre    C    A        0      0        2 
  27 chr27_17133994     ZHar    C    A        0      0        2 
  27 chr27_17133994   Sample    C    A        0      0        2 
  27 chr27_17140583     AAsi    T    C        0      0        2 
  27 chr27_17140583     AKia    T    C        0      0        2 
  27 chr27_17140583     AOna    T    C        0      0        2 
  27 chr27_17140583     ASom    T    C        0      0        2 
  27 chr27_17140583     HCab    T    C        0      0        2 
  27 chr27_17140583     HPrz    T    C        0      0        2 
  27 chr27_17140583     ZBoe    T    C      0.5      1        2 
  27 chr27_17140583     ZGre    T    C        0      0        2 
  27 chr27_17140583     ZHar    T    C        0      0        2 
  27 chr27_17140583   Sample    T    C        0      0        2 
  27 chr27_17154841     AAsi    C    T        0      0        2 
  27 chr27_17154841     AKia    C    T        0      0        2 
  27 chr27_17154841     AOna    C    T        0      0        2 
  27 chr27_17154841     ASom    C    T        0      0        2 
  27 chr27_17154841     HCab    C    T        1      2        2 
  27 chr27_17154841     HPrz    C    T        1      2        2 
  27 chr27_17154841     ZBoe    C    T        0      0        2 
  27 chr27_17154841     ZGre    C    T        0      0        2 
  27 chr27_17154841     ZHar    C    T        0      0        2 
  27 chr27_17154841   Sample    C    T        0      0        2 
  27 chr27_17155619     AAsi    G    A      0.5      1        2 
  27 chr27_17155619     AKia    G    A        0      0        2 
  27 chr27_17155619     AOna    G    A        0      0        2 
  27 chr27_17155619     ASom    G    A        0      0        2 
  27 chr27_17155619     HCab    G    A        0      0        2 
  27 chr27_17155619     HPrz    G    A        0      0        2 
  27 chr27_17155619     ZBoe    G    A        0      0        2 
  27 chr27_17155619     ZGre    G    A        0      0        2 
  27 chr27_17155619     ZHar    G    A        0      0        2 
  27 chr27_17155619   Sample    G    A        1      2        2 
  27 chr27_17157383     AAsi    C    G        0      0        2 
  27 chr27_17157383     AKia    C    G        0      0        2 
  27 chr27_17157383     AOna    C    G        0      0        2 
  27 chr27_17157383     ASom    C    G        0      0        2 
  27 chr27_17157383     HCab    C    G        1      2        2 
  27 chr27_17157383     HPrz    C    G        1      2        2 
  27 chr27_17157383     ZBoe    C    G        0      0        2 
  27 chr27_17157383     ZGre    C    G        0      0        2 
  27 chr27_17157383     ZHar    C    G        0      0        2 
  27 chr27_17157383   Sample    C    G        0      0        2 
  27 chr27_17162770     AAsi    A    G        0      0        2 
  27 chr27_17162770     AKia    A    G        0      0        2 
  27 chr27_17162770     AOna    A    G        0      0        2 
  27 chr27_17162770     ASom    A    G        0      0        2 
  27 chr27_17162770     HCab    A    G        0      0        2 
  27 chr27_17162770     HPrz    A    G      0.5      1        2 
  27 chr27_17162770     ZBoe    A    G        0      0        2 
  27 chr27_17162770     ZGre    A    G        0      0        2 
  27 chr27_17162770     ZHar    A    G        0      0        2 
  27 chr27_17162770   Sample    A    G        0      0        2 
  27 chr27_17165030     AAsi    C    T      0.5      1        2 
  27 chr27_17165030     AKia    C    T        0      0        2 
  27 chr27_17165030     AOna    C    T        0      0        2 
  27 chr27_17165030     ASom    C    T        0      0        2 
  27 chr27_17165030     HCab    C    T        0      0        2 
  27 chr27_17165030     HPrz    C    T        0      0        2 
  27 chr27_17165030     ZBoe    C    T        0      0        2 
  27 chr27_17165030     ZGre    C    T        0      0        2 
  27 chr27_17165030     ZHar    C    T        0      0        2 
  27 chr27_17165030   Sample    C    T        1      2        2 
  27 chr27_17168602     AAsi    C    T      0.5      1        2 
  27 chr27_17168602     AKia    C    T        0      0        2 
  27 chr27_17168602     AOna    C    T        0      0        2 
  27 chr27_17168602     ASom    C    T        0      0        2 
  27 chr27_17168602     HCab    C    T        0      0        2 
  27 chr27_17168602     HPrz    C    T        0      0        2 
  27 chr27_17168602     ZBoe    C    T        0      0        2 
  27 chr27_17168602     ZGre    C    T        0      0        2 
  27 chr27_17168602     ZHar    C    T        0      0        2 
  27 chr27_17168602   Sample    C    T        0      0        2 
  27 chr27_17174304     AAsi    C    T        0      0        2 
  27 chr27_17174304     AKia    C    T        0      0        2 
  27 chr27_17174304     AOna    C    T      0.5      1        2 
  27 chr27_17174304     ASom    C    T        0      0        2 
  27 chr27_17174304     HCab    C    T        1      2        2 
  27 chr27_17174304     HPrz    C    T        1      2        2 
  27 chr27_17174304     ZBoe    C    T        0      0        2 
  27 chr27_17174304     ZGre    C    T        0      0        2 
  27 chr27_17174304     ZHar    C    T        0      0        2 
  27 chr27_17174304   Sample    C    T        0      0        2 
  27 chr27_17179212     AAsi    G    T        0      0        2 
  27 chr27_17179212     AKia    G    T        0      0        2 
  27 chr27_17179212     AOna    G    T        0      0        2 
  27 chr27_17179212     ASom    G    T        0      0        2 
  27 chr27_17179212     HCab    G    T        0      0        2 
  27 chr27_17179212     HPrz    G    T      0.5      1        2 
  27 chr27_17179212     ZBoe    G    T        0      0        2 
  27 chr27_17179212     ZGre    G    T        0      0        2 
  27 chr27_17179212     ZHar    G    T        0      0        2 
  27 chr27_17179212   Sample    G    T        0      0        2 
  27 chr27_17184081     AAsi    C    T        0      0        2 
  27 chr27_17184081     AKia    C    T        0      0        2 
  27 chr27_17184081     AOna    C    T        0      0        2 
  27 chr27_17184081     ASom    C    T        0      0        2 
  27 chr27_17184081     HCab    C    T      0.5      1        2 
  27 chr27_17184081     HPrz    C    T        0      0        2 
  27 chr27_17184081     ZBoe    C    T        0      0        2 
  27 chr27_17184081     ZGre    C    T        0      0        2 
  27 chr27_17184081     ZHar    C    T        0      0        2 
  27 chr27_17184081   Sample    C    T        0      0        2 
  27 chr27_17184516     AAsi    C    A        0      0        2 
  27 chr27_17184516     AKia    C    A        0      0        2 
  27 chr27_17184516     AOna    C    A        0      0        2 
  27 chr27_17184516     ASom    C    A        0      0        2 
  27 chr27_17184516     HCab    C    A      0.5      1        2 
  27 chr27_17184516     HPrz    C    A        0      0        2 
  27 chr27_17184516     ZBoe    C    A        0      0        2 
  27 chr27_17184516     ZGre    C    A        0      0        2 
  27 chr27_17184516     ZHar    C    A        0      0        2 
  27 chr27_17184516   Sample    C    A        0      0        2 
  27 chr27_17185155     AAsi    T    A        0      0        2 
  27 chr27_17185155     AKia    T    A        0      0        2 
  27 chr27_17185155     AOna    T    A        0      0        2 
  27 chr27_17185155     ASom    T    A        0      0        2 
  27 chr27_17185155     HCab    T    A        0      0        2 
  27 chr27_17185155     HPrz    T    A        0      0        2 
  27 chr27_17185155     ZBoe    T    A        0      0        2 
  27 chr27_17185155     ZGre    T    A        1      2        2 
  27 chr27_17185155     ZHar    T    A        0      0        2 
  27 chr27_17185155   Sample    T    A        0      0        2 
  27 chr27_17188735     AAsi    A    G        0      0        2 
  27 chr27_17188735     AKia    A    G        0      0        2 
  27 chr27_17188735     AOna    A    G        0      0        2 
  27 chr27_17188735     ASom    A    G        1      2        2 
  27 chr27_17188735     HCab    A    G        0      0        2 
  27 chr27_17188735     HPrz    A    G        0      0        2 
  27 chr27_17188735     ZBoe    A    G        0      0        2 
  27 chr27_17188735     ZGre    A    G        0      0        2 
  27 chr27_17188735     ZHar    A    G        0      0        2 
  27 chr27_17188735   Sample    A    G        0      0        2 
  27 chr27_17203788     AAsi    C    A      0.5      1        2 
  27 chr27_17203788     AKia    C    A        0      0        2 
  27 chr27_17203788     AOna    C    A        0      0        2 
  27 chr27_17203788     ASom    C    A        0      0        2 
  27 chr27_17203788     HCab    C    A        0      0        2 
  27 chr27_17203788     HPrz    C    A        0      0        2 
  27 chr27_17203788     ZBoe    C    A        0      0        2 
  27 chr27_17203788     ZGre    C    A        0      0        2 
  27 chr27_17203788     ZHar    C    A        0      0        2 
  27 chr27_17203788   Sample    C    A        0      0        2 
  27 chr27_17204998     AAsi    G    T        0      0        2 
  27 chr27_17204998     AKia    G    T      0.5      1        2 
  27 chr27_17204998     AOna    G    T      0.5      1        2 
  27 chr27_17204998     ASom    G    T        0      0        2 
  27 chr27_17204998     HCab    G    T        0      0        2 
  27 chr27_17204998     HPrz    G    T        0      0        2 
  27 chr27_17204998     ZBoe    G    T        0      0        2 
  27 chr27_17204998     ZGre    G    T        0      0        2 
  27 chr27_17204998     ZHar    G    T        0      0        2 
  27 chr27_17204998   Sample    G    T        0      0        2 
  27 chr27_17214809     AAsi    G    A        0      0        2 
  27 chr27_17214809     AKia    G    A        0      0        2 
  27 chr27_17214809     AOna    G    A      0.5      1        2 
  27 chr27_17214809     ASom    G    A        0      0        2 
  27 chr27_17214809     HCab    G    A        0      0        2 
  27 chr27_17214809     HPrz    G    A        0      0        2 
  27 chr27_17214809     ZBoe    G    A        0      0        2 
  27 chr27_17214809     ZGre    G    A        0      0        2 
  27 chr27_17214809     ZHar    G    A        0      0        2 
  27 chr27_17214809   Sample    G    A        0      0        2 
  27 chr27_17222554     AAsi    T    C        0      0        2 
  27 chr27_17222554     AKia    T    C        0      0        2 
  27 chr27_17222554     AOna    T    C        0      0        2 
  27 chr27_17222554     ASom    T    C        0      0        2 
  27 chr27_17222554     HCab    T    C        0      0        2 
  27 chr27_17222554     HPrz    T    C        0      0        2 
  27 chr27_17222554     ZBoe    T    C      0.5      1        2 
  27 chr27_17222554     ZGre    T    C        0      0        2 
  27 chr27_17222554     ZHar    T    C        0      0        2 
  27 chr27_17222554   Sample    T    C        0      0        2 
  27 chr27_17225843     AAsi    T    C        0      0        2 
  27 chr27_17225843     AKia    T    C        0      0        2 
  27 chr27_17225843     AOna    T    C        0      0        2 
  27 chr27_17225843     ASom    T    C        0      0        2 
  27 chr27_17225843     HCab    T    C        0      0        2 
  27 chr27_17225843     HPrz    T    C        1      2        2 
  27 chr27_17225843     ZBoe    T    C        0      0        2 
  27 chr27_17225843     ZGre    T    C        0      0        2 
  27 chr27_17225843     ZHar    T    C        0      0        2 
  27 chr27_17225843   Sample    T    C        0      0        2 
  27 chr27_17227864     AAsi    C    A        0      0        2 
  27 chr27_17227864     AKia    C    A        1      2        2 
  27 chr27_17227864     AOna    C    A      0.5      1        2 
  27 chr27_17227864     ASom    C    A        0      0        2 
  27 chr27_17227864     HCab    C    A        0      0        2 
  27 chr27_17227864     HPrz    C    A        0      0        2 
  27 chr27_17227864     ZBoe    C    A        0      0        2 
  27 chr27_17227864     ZGre    C    A        0      0        2 
  27 chr27_17227864     ZHar    C    A        0      0        2 
  27 chr27_17227864   Sample    C    A        0      0        2 
  27 chr27_17228173     AAsi    G    A        0      0        2 
  27 chr27_17228173     AKia    G    A        0      0        2 
  27 chr27_17228173     AOna    G    A        0      0        2 
  27 chr27_17228173     ASom    G    A        1      2        2 
  27 chr27_17228173     HCab    G    A        0      0        2 
  27 chr27_17228173     HPrz    G    A        0      0        2 
  27 chr27_17228173     ZBoe    G    A        0      0        2 
  27 chr27_17228173     ZGre    G    A        0      0        2 
  27 chr27_17228173     ZHar    G    A        0      0        2 
  27 chr27_17228173   Sample    G    A        1      2        2 
  27 chr27_17228901     AAsi    A    G        0      0        2 
  27 chr27_17228901     AKia    A    G        0      0        2 
  27 chr27_17228901     AOna    A    G        0      0        2 
  27 chr27_17228901     ASom    A    G        0      0        2 
  27 chr27_17228901     HCab    A    G        0      0        2 
  27 chr27_17228901     HPrz    A    G        0      0        2 
  27 chr27_17228901     ZBoe    A    G        1      2        2 
  27 chr27_17228901     ZGre    A    G        1      2        2 
  27 chr27_17228901     ZHar    A    G        1      2        2 
  27 chr27_17228901   Sample    A    G        0      0        2 
  27 chr27_17229394     AAsi    G    A        0      0        2 
  27 chr27_17229394     AKia    G    A        1      2        2 
  27 chr27_17229394     AOna    G    A        0      0        2 
  27 chr27_17229394     ASom    G    A        0      0        2 
  27 chr27_17229394     HCab    G    A        0      0        2 
  27 chr27_17229394     HPrz    G    A        0      0        2 
  27 chr27_17229394     ZBoe    G    A        0      0        2 
  27 chr27_17229394     ZGre    G    A        0      0        2 
  27 chr27_17229394     ZHar    G    A        0      0        2 
  27 chr27_17229394   Sample    G    A        0      0        2 
  27 chr27_17231584     AAsi    C    T        0      0        2 
  27 chr27_17231584     AKia    C    T        0      0        2 
  27 chr27_17231584     AOna    C    T        0      0        2 
  27 chr27_17231584     ASom    C    T        0      0        2 
  27 chr27_17231584     HCab    C    T        0      0        2 
  27 chr27_17231584     HPrz    C    T        0      0        2 
  27 chr27_17231584     ZBoe    C    T      0.5      1        2 
  27 chr27_17231584     ZGre    C    T        0      0        2 
  27 chr27_17231584     ZHar    C    T        0      0        2 
  27 chr27_17231584   Sample    C    T        0      0        2 
  27 chr27_17245884     AAsi    A    G        0      0        2 
  27 chr27_17245884     AKia    A    G        0      0        2 
  27 chr27_17245884     AOna    A    G        0      0        2 
  27 chr27_17245884     ASom    A    G        0      0        2 
  27 chr27_17245884     HCab    A    G        0      0        2 
  27 chr27_17245884     HPrz    A    G        0      0        2 
  27 chr27_17245884     ZBoe    A    G        1      2        2 
  27 chr27_17245884     ZGre    A    G        1      2        2 
  27 chr27_17245884     ZHar    A    G        1      2        2 
  27 chr27_17245884   Sample    A    G        0      0        2 
  27 chr27_17256819     AAsi    A    G        0      0        2 
  27 chr27_17256819     AKia    A    G        0      0        2 
  27 chr27_17256819     AOna    A    G        0      0        2 
  27 chr27_17256819     ASom    A    G        0      0        2 
  27 chr27_17256819     HCab    A    G        0      0        2 
  27 chr27_17256819     HPrz    A    G        0      0        2 
  27 chr27_17256819     ZBoe    A    G      0.5      1        2 
  27 chr27_17256819     ZGre    A    G        0      0        2 
  27 chr27_17256819     ZHar    A    G        0      0        2 
  27 chr27_17256819   Sample    A    G        0      0        2 
  27 chr27_17258300     AAsi    G    C        0      0        2 
  27 chr27_17258300     AKia    G    C        0      0        2 
  27 chr27_17258300     AOna    G    C        0      0        2 
  27 chr27_17258300     ASom    G    C        0      0        2 
  27 chr27_17258300     HCab    G    C        0      0        2 
  27 chr27_17258300     HPrz    G    C        0      0        2 
  27 chr27_17258300     ZBoe    G    C        0      0        2 
  27 chr27_17258300     ZGre    G    C        1      2        2 
  27 chr27_17258300     ZHar    G    C        0      0        2 
  27 chr27_17258300   Sample    G    C        0      0        2 
  27 chr27_17273735     AAsi    C    T        0      0        2 
  27 chr27_17273735     AKia    C    T        0      0        2 
  27 chr27_17273735     AOna    C    T        0      0        2 
  27 chr27_17273735     ASom    C    T        0      0        2 
  27 chr27_17273735     HCab    C    T        0      0        2 
  27 chr27_17273735     HPrz    C    T        0      0        2 
  27 chr27_17273735     ZBoe    C    T      0.5      1        2 
  27 chr27_17273735     ZGre    C    T        0      0        2 
  27 chr27_17273735     ZHar    C    T        0      0        2 
  27 chr27_17273735   Sample    C    T        0      0        2 
  27 chr27_17281246     AAsi    C    T        0      0        2 
  27 chr27_17281246     AKia    C    T        0      0        2 
  27 chr27_17281246     AOna    C    T        0      0        2 
  27 chr27_17281246     ASom    C    T        0      0        2 
  27 chr27_17281246     HCab    C    T        0      0        2 
  27 chr27_17281246     HPrz    C    T        0      0        2 
  27 chr27_17281246     ZBoe    C    T        1      2        2 
  27 chr27_17281246     ZGre    C    T        0      0        2 
  27 chr27_17281246     ZHar    C    T        1      2        2 
  27 chr27_17281246   Sample    C    T        0      0        2 
  27 chr27_17282860     AAsi    G    A        0      0        2 
  27 chr27_17282860     AKia    G    A        0      0        2 
  27 chr27_17282860     AOna    G    A        0      0        2 
  27 chr27_17282860     ASom    G    A      0.5      1        2 
  27 chr27_17282860     HCab    G    A        0      0        2 
  27 chr27_17282860     HPrz    G    A        0      0        2 
  27 chr27_17282860     ZBoe    G    A        0      0        2 
  27 chr27_17282860     ZGre    G    A        0      0        2 
  27 chr27_17282860     ZHar    G    A        0      0        2 
  27 chr27_17282860   Sample    G    A        0      0        2 
  27 chr27_17283515     AAsi    T    C        0      0        2 
  27 chr27_17283515     AKia    T    C        0      0        2 
  27 chr27_17283515     AOna    T    C        0      0        2 
  27 chr27_17283515     ASom    T    C        0      0        2 
  27 chr27_17283515     HCab    T    C      0.5      1        2 
  27 chr27_17283515     HPrz    T    C      0.5      1        2 
  27 chr27_17283515     ZBoe    T    C        0      0        2 
  27 chr27_17283515     ZGre    T    C        0      0        2 
  27 chr27_17283515     ZHar    T    C        0      0        2 
  27 chr27_17283515   Sample    T    C        0      0        2 
  27 chr27_17286165     AAsi    C    T        0      0        2 
  27 chr27_17286165     AKia    C    T        0      0        2 
  27 chr27_17286165     AOna    C    T        0      0        2 
  27 chr27_17286165     ASom    C    T      0.5      1        2 
  27 chr27_17286165     HCab    C    T        0      0        2 
  27 chr27_17286165     HPrz    C    T        0      0        2 
  27 chr27_17286165     ZBoe    C    T        0      0        2 
  27 chr27_17286165     ZGre    C    T        0      0        2 
  27 chr27_17286165     ZHar    C    T        0      0        2 
  27 chr27_17286165   Sample    C    T        0      0        2 
  27 chr27_17286502     AAsi    G    A        0      0        2 
  27 chr27_17286502     AKia    G    A        0      0        2 
  27 chr27_17286502     AOna    G    A        0      0        2 
  27 chr27_17286502     ASom    G    A        0      0        2 
  27 chr27_17286502     HCab    G    A        0      0        2 
  27 chr27_17286502     HPrz    G    A        0      0        2 
  27 chr27_17286502     ZBoe    G    A        0      0        2 
  27 chr27_17286502     ZGre    G    A        1      2        2 
  27 chr27_17286502     ZHar    G    A        0      0        2 
  27 chr27_17286502   Sample    G    A        0      0        2 
  27 chr27_17307074     AAsi    C    A      0.5      1        2 
  27 chr27_17307074     AKia    C    A        0      0        2 
  27 chr27_17307074     AOna    C    A        0      0        2 
  27 chr27_17307074     ASom    C    A        0      0        2 
  27 chr27_17307074     HCab    C    A        0      0        2 
  27 chr27_17307074     HPrz    C    A        0      0        2 
  27 chr27_17307074     ZBoe    C    A        0      0        2 
  27 chr27_17307074     ZGre    C    A        0      0        2 
  27 chr27_17307074     ZHar    C    A        0      0        2 
  27 chr27_17307074   Sample    C    A        1      2        2 
  27 chr27_17307480     AAsi    C    T        0      0        2 
  27 chr27_17307480     AKia    C    T        0      0        2 
  27 chr27_17307480     AOna    C    T        0      0        2 
  27 chr27_17307480     ASom    C    T        1      2        2 
  27 chr27_17307480     HCab    C    T        0      0        2 
  27 chr27_17307480     HPrz    C    T        0      0        2 
  27 chr27_17307480     ZBoe    C    T        0      0        2 
  27 chr27_17307480     ZGre    C    T        0      0        2 
  27 chr27_17307480     ZHar    C    T        0      0        2 
  27 chr27_17307480   Sample    C    T        0      0        2 
  27 chr27_17314991     AAsi    C    G        0      0        2 
  27 chr27_17314991     AKia    C    G        0      0        2 
  27 chr27_17314991     AOna    C    G        0      0        2 
  27 chr27_17314991     ASom    C    G        0      0        2 
  27 chr27_17314991     HCab    C    G        0      0        2 
  27 chr27_17314991     HPrz    C    G        0      0        2 
  27 chr27_17314991     ZBoe    C    G        0      0        2 
  27 chr27_17314991     ZGre    C    G        0      0        2 
  27 chr27_17314991     ZHar    C    G      0.5      1        2 
  27 chr27_17314991   Sample    C    G        0      0        2 
  27 chr27_17319817     AAsi    G    A        0      0        2 
  27 chr27_17319817     AKia    G    A        0      0        2 
  27 chr27_17319817     AOna    G    A        0      0        2 
  27 chr27_17319817     ASom    G    A        0      0        2 
  27 chr27_17319817     HCab    G    A        1      2        2 
  27 chr27_17319817     HPrz    G    A        1      2        2 
  27 chr27_17319817     ZBoe    G    A        0      0        2 
  27 chr27_17319817     ZGre    G    A        0      0        2 
  27 chr27_17319817     ZHar    G    A        0      0        2 
  27 chr27_17319817   Sample    G    A        0      0        2 
  27 chr27_17322843     AAsi    A    G        0      0        2 
  27 chr27_17322843     AKia    A    G        0      0        2 
  27 chr27_17322843     AOna    A    G        0      0        2 
  27 chr27_17322843     ASom    A    G        0      0        2 
  27 chr27_17322843     HCab    A    G        0      0        2 
  27 chr27_17322843     HPrz    A    G        0      0        2 
  27 chr27_17322843     ZBoe    A    G      0.5      1        2 
  27 chr27_17322843     ZGre    A    G        0      0        2 
  27 chr27_17322843     ZHar    A    G        0      0        2 
  27 chr27_17322843   Sample    A    G        0      0        2 
  27 chr27_17339114     AAsi    C    T        0      0        2 
  27 chr27_17339114     AKia    C    T        0      0        2 
  27 chr27_17339114     AOna    C    T        0      0        2 
  27 chr27_17339114     ASom    C    T        0      0        2 
  27 chr27_17339114     HCab    C    T        1      2        2 
  27 chr27_17339114     HPrz    C    T        1      2        2 
  27 chr27_17339114     ZBoe    C    T        0      0        2 
  27 chr27_17339114     ZGre    C    T        0      0        2 
  27 chr27_17339114     ZHar    C    T        0      0        2 
  27 chr27_17339114   Sample    C    T        0      0        2 
  27 chr27_17339807     AAsi    T    C        0      0        2 
  27 chr27_17339807     AKia    T    C        0      0        2 
  27 chr27_17339807     AOna    T    C      0.5      1        2 
  27 chr27_17339807     ASom    T    C        0      0        2 
  27 chr27_17339807     HCab    T    C        0      0        2 
  27 chr27_17339807     HPrz    T    C        0      0        2 
  27 chr27_17339807     ZBoe    T    C        0      0        2 
  27 chr27_17339807     ZGre    T    C        0      0        2 
  27 chr27_17339807     ZHar    T    C        1      2        2 
  27 chr27_17339807   Sample    T    C        0      0        2 
  27 chr27_17360972     AAsi    A    G        0      0        2 
  27 chr27_17360972     AKia    A    G        0      0        2 
  27 chr27_17360972     AOna    A    G        0      0        2 
  27 chr27_17360972     ASom    A    G        0      0        2 
  27 chr27_17360972     HCab    A    G        0      0        2 
  27 chr27_17360972     HPrz    A    G        0      0        2 
  27 chr27_17360972     ZBoe    A    G        1      2        2 
  27 chr27_17360972     ZGre    A    G        0      0        2 
  27 chr27_17360972     ZHar    A    G        0      0        2 
  27 chr27_17360972   Sample    A    G        0      0        2 
  27 chr27_17361041     AAsi    A    G        0      0        2 
  27 chr27_17361041     AKia    A    G        0      0        2 
  27 chr27_17361041     AOna    A    G        0      0        2 
  27 chr27_17361041     ASom    A    G        0      0        2 
  27 chr27_17361041     HCab    A    G      0.5      1        2 
  27 chr27_17361041     HPrz    A    G        1      2        2 
  27 chr27_17361041     ZBoe    A    G        0      0        2 
  27 chr27_17361041     ZGre    A    G        0      0        2 
  27 chr27_17361041     ZHar    A    G        0      0        2 
  27 chr27_17361041   Sample    A    G        0      0        2 
  27 chr27_17363167     AAsi    T    C        0      0        2 
  27 chr27_17363167     AKia    T    C        0      0        2 
  27 chr27_17363167     AOna    T    C        0      0        2 
  27 chr27_17363167     ASom    T    C        0      0        2 
  27 chr27_17363167     HCab    T    C        0      0        2 
  27 chr27_17363167     HPrz    T    C        0      0        2 
  27 chr27_17363167     ZBoe    T    C        0      0        2 
  27 chr27_17363167     ZGre    T    C        0      0        2 
  27 chr27_17363167     ZHar    T    C        1      2        2 
  27 chr27_17363167   Sample    T    C        0      0        2 
  27 chr27_17375708     AAsi    G    A        0      0        2 
  27 chr27_17375708     AKia    G    A        0      0        2 
  27 chr27_17375708     AOna    G    A        0      0        2 
  27 chr27_17375708     ASom    G    A        0      0        2 
  27 chr27_17375708     HCab    G    A        0      0        2 
  27 chr27_17375708     HPrz    G    A      0.5      1        2 
  27 chr27_17375708     ZBoe    G    A        0      0        2 
  27 chr27_17375708     ZGre    G    A        0      0        2 
  27 chr27_17375708     ZHar    G    A        0      0        2 
  27 chr27_17375708   Sample    G    A        0      0        2 
  27 chr27_17376972     AAsi    A    C        0      0        2 
  27 chr27_17376972     AKia    A    C        0      0        2 
  27 chr27_17376972     AOna    A    C        0      0        2 
  27 chr27_17376972     ASom    A    C        0      0        2 
  27 chr27_17376972     HCab    A    C        0      0        2 
  27 chr27_17376972     HPrz    A    C      0.5      1        2 
  27 chr27_17376972     ZBoe    A    C        0      0        2 
  27 chr27_17376972     ZGre    A    C        0      0        2 
  27 chr27_17376972     ZHar    A    C        0      0        2 
  27 chr27_17376972   Sample    A    C        0      0        2 
  27 chr27_17379815     AAsi    C    T        0      0        2 
  27 chr27_17379815     AKia    C    T      0.5      1        2 
  27 chr27_17379815     AOna    C    T      0.5      1        2 
  27 chr27_17379815     ASom    C    T        0      0        2 
  27 chr27_17379815     HCab    C    T        0      0        2 
  27 chr27_17379815     HPrz    C    T        0      0        2 
  27 chr27_17379815     ZBoe    C    T        0      0        2 
  27 chr27_17379815     ZGre    C    T        0      0        2 
  27 chr27_17379815     ZHar    C    T        0      0        2 
  27 chr27_17379815   Sample    C    T        0      0        2 
  27 chr27_17382950     AAsi    T    C        0      0        2 
  27 chr27_17382950     AKia    T    C        0      0        2 
  27 chr27_17382950     AOna    T    C        0      0        2 
  27 chr27_17382950     ASom    T    C        0      0        2 
  27 chr27_17382950     HCab    T    C        1      2        2 
  27 chr27_17382950     HPrz    T    C        1      2        2 
  27 chr27_17382950     ZBoe    T    C        0      0        2 
  27 chr27_17382950     ZGre    T    C        0      0        2 
  27 chr27_17382950     ZHar    T    C        0      0        2 
  27 chr27_17382950   Sample    T    C        0      0        2 
  27 chr27_17383791     AAsi    G    C        0      0        2 
  27 chr27_17383791     AKia    G    C        0      0        2 
  27 chr27_17383791     AOna    G    C        0      0        2 
  27 chr27_17383791     ASom    G    C        0      0        2 
  27 chr27_17383791     HCab    G    C        0      0        2 
  27 chr27_17383791     HPrz    G    C        0      0        2 
  27 chr27_17383791     ZBoe    G    C        0      0        2 
  27 chr27_17383791     ZGre    G    C        0      0        2 
  27 chr27_17383791     ZHar    G    C        1      2        2 
  27 chr27_17383791   Sample    G    C        0      0        2 
  27 chr27_17388152     AAsi    T    C        0      0        2 
  27 chr27_17388152     AKia    T    C        0      0        2 
  27 chr27_17388152     AOna    T    C        0      0        2 
  27 chr27_17388152     ASom    T    C        0      0        2 
  27 chr27_17388152     HCab    T    C        1      2        2 
  27 chr27_17388152     HPrz    T    C        1      2        2 
  27 chr27_17388152     ZBoe    T    C        0      0        2 
  27 chr27_17388152     ZGre    T    C        0      0        2 
  27 chr27_17388152     ZHar    T    C        0      0        2 
  27 chr27_17388152   Sample    T    C        0      0        2 
  27 chr27_17402359     AAsi    G    C        0      0        2 
  27 chr27_17402359     AKia    G    C        0      0        2 
  27 chr27_17402359     AOna    G    C        0      0        2 
  27 chr27_17402359     ASom    G    C        0      0        2 
  27 chr27_17402359     HCab    G    C        1      2        2 
  27 chr27_17402359     HPrz    G    C        1      2        2 
  27 chr27_17402359     ZBoe    G    C        0      0        2 
  27 chr27_17402359     ZGre    G    C        0      0        2 
  27 chr27_17402359     ZHar    G    C        0      0        2 
  27 chr27_17402359   Sample    G    C        0      0        2 
  27 chr27_17402819     AAsi    T    C        0      0        2 
  27 chr27_17402819     AKia    T    C        0      0        2 
  27 chr27_17402819     AOna    T    C        0      0        2 
  27 chr27_17402819     ASom    T    C        0      0        2 
  27 chr27_17402819     HCab    T    C        0      0        2 
  27 chr27_17402819     HPrz    T    C        0      0        2 
  27 chr27_17402819     ZBoe    T    C        0      0        2 
  27 chr27_17402819     ZGre    T    C        1      2        2 
  27 chr27_17402819     ZHar    T    C        0      0        2 
  27 chr27_17402819   Sample    T    C        0      0        2 
  27 chr27_17411747     AAsi    A    C        0      0        2 
  27 chr27_17411747     AKia    A    C        1      2        2 
  27 chr27_17411747     AOna    A    C        0      0        2 
  27 chr27_17411747     ASom    A    C        0      0        2 
  27 chr27_17411747     HCab    A    C        0      0        2 
  27 chr27_17411747     HPrz    A    C        0      0        2 
  27 chr27_17411747     ZBoe    A    C        0      0        2 
  27 chr27_17411747     ZGre    A    C        0      0        2 
  27 chr27_17411747     ZHar    A    C        0      0        2 
  27 chr27_17411747   Sample    A    C        0      0        2 
  27 chr27_17418635     AAsi    A    G        0      0        2 
  27 chr27_17418635     AKia    A    G        0      0        2 
  27 chr27_17418635     AOna    A    G        0      0        2 
  27 chr27_17418635     ASom    A    G        0      0        2 
  27 chr27_17418635     HCab    A    G        1      2        2 
  27 chr27_17418635     HPrz    A    G        1      2        2 
  27 chr27_17418635     ZBoe    A    G        0      0        2 
  27 chr27_17418635     ZGre    A    G        0      0        2 
  27 chr27_17418635     ZHar    A    G        0      0        2 
  27 chr27_17418635   Sample    A    G        0      0        2 
  27 chr27_17428954     AAsi    C    T        0      0        2 
  27 chr27_17428954     AKia    C    T        0      0        2 
  27 chr27_17428954     AOna    C    T        0      0        2 
  27 chr27_17428954     ASom    C    T        0      0        2 
  27 chr27_17428954     HCab    C    T        1      2        2 
  27 chr27_17428954     HPrz    C    T        1      2        2 
  27 chr27_17428954     ZBoe    C    T      0.5      1        2 
  27 chr27_17428954     ZGre    C    T        1      2        2 
  27 chr27_17428954     ZHar    C    T        0      0        2 
  27 chr27_17428954   Sample    C    T        0      0        2 
  27 chr27_17434554     AAsi    C    T      0.5      1        2 
  27 chr27_17434554     AKia    C    T        0      0        2 
  27 chr27_17434554     AOna    C    T        0      0        2 
  27 chr27_17434554     ASom    C    T        0      0        2 
  27 chr27_17434554     HCab    C    T        0      0        2 
  27 chr27_17434554     HPrz    C    T        0      0        2 
  27 chr27_17434554     ZBoe    C    T        0      0        2 
  27 chr27_17434554     ZGre    C    T        0      0        2 
  27 chr27_17434554     ZHar    C    T        0      0        2 
  27 chr27_17434554   Sample    C    T        0      0        2 
  27 chr27_17436581     AAsi    A    G        0      0        2 
  27 chr27_17436581     AKia    A    G        0      0        2 
  27 chr27_17436581     AOna    A    G        0      0        2 
  27 chr27_17436581     ASom    A    G        0      0        2 
  27 chr27_17436581     HCab    A    G        0      0        2 
  27 chr27_17436581     HPrz    A    G      0.5      1        2 
  27 chr27_17436581     ZBoe    A    G        0      0        2 
  27 chr27_17436581     ZGre    A    G        0      0        2 
  27 chr27_17436581     ZHar    A    G        0      0        2 
  27 chr27_17436581   Sample    A    G        0      0        2 
  27 chr27_17444032     AAsi    T    G        0      0        2 
  27 chr27_17444032     AKia    T    G        0      0        2 
  27 chr27_17444032     AOna    T    G        0      0        2 
  27 chr27_17444032     ASom    T    G        0      0        2 
  27 chr27_17444032     HCab    T    G        0      0        2 
  27 chr27_17444032     HPrz    T    G      0.5      1        2 
  27 chr27_17444032     ZBoe    T    G        0      0        2 
  27 chr27_17444032     ZGre    T    G        0      0        2 
  27 chr27_17444032     ZHar    T    G        0      0        2 
  27 chr27_17444032   Sample    T    G        0      0        2 
  27 chr27_17446036     AAsi    A    C        0      0        2 
  27 chr27_17446036     AKia    A    C        0      0        2 
  27 chr27_17446036     AOna    A    C        0      0        2 
  27 chr27_17446036     ASom    A    C        0      0        2 
  27 chr27_17446036     HCab    A    C      0.5      1        2 
  27 chr27_17446036     HPrz    A    C        0      0        2 
  27 chr27_17446036     ZBoe    A    C        0      0        2 
  27 chr27_17446036     ZGre    A    C        0      0        2 
  27 chr27_17446036     ZHar    A    C        0      0        2 
  27 chr27_17446036   Sample    A    C        0      0        2 
  27 chr27_17450326     AAsi    C    A        0      0        2 
  27 chr27_17450326     AKia    C    A        0      0        2 
  27 chr27_17450326     AOna    C    A        0      0        2 
  27 chr27_17450326     ASom    C    A        0      0        2 
  27 chr27_17450326     HCab    C    A        0      0        2 
  27 chr27_17450326     HPrz    C    A        0      0        2 
  27 chr27_17450326     ZBoe    C    A      0.5      1        2 
  27 chr27_17450326     ZGre    C    A        0      0        2 
  27 chr27_17450326     ZHar    C    A        0      0        2 
  27 chr27_17450326   Sample    C    A        0      0        2 
  27 chr27_17454023     AAsi    A    G        0      0        2 
  27 chr27_17454023     AKia    A    G        0      0        2 
  27 chr27_17454023     AOna    A    G        0      0        2 
  27 chr27_17454023     ASom    A    G        0      0        2 
  27 chr27_17454023     HCab    A    G        1      2        2 
  27 chr27_17454023     HPrz    A    G        1      2        2 
  27 chr27_17454023     ZBoe    A    G        0      0        2 
  27 chr27_17454023     ZGre    A    G        0      0        2 
  27 chr27_17454023     ZHar    A    G        0      0        2 
  27 chr27_17454023   Sample    A    G        0      0        2 
  27 chr27_17459390     AAsi    G    C        0      0        2 
  27 chr27_17459390     AKia    G    C        1      2        2 
  27 chr27_17459390     AOna    G    C        0      0        2 
  27 chr27_17459390     ASom    G    C        0      0        2 
  27 chr27_17459390     HCab    G    C        0      0        2 
  27 chr27_17459390     HPrz    G    C        0      0        2 
  27 chr27_17459390     ZBoe    G    C        0      0        2 
  27 chr27_17459390     ZGre    G    C        0      0        2 
  27 chr27_17459390     ZHar    G    C        0      0        2 
  27 chr27_17459390   Sample    G    C        0      0        2 
  27 chr27_17470351     AAsi    A    C        0      0        2 
  27 chr27_17470351     AKia    A    C        0      0        2 
  27 chr27_17470351     AOna    A    C        0      0        2 
  27 chr27_17470351     ASom    A    C        0      0        2 
  27 chr27_17470351     HCab    A    C        1      2        2 
  27 chr27_17470351     HPrz    A    C        1      2        2 
  27 chr27_17470351     ZBoe    A    C        0      0        2 
  27 chr27_17470351     ZGre    A    C        0      0        2 
  27 chr27_17470351     ZHar    A    C        0      0        2 
  27 chr27_17470351   Sample    A    C        0      0        2 
  27 chr27_17470845     AAsi    A    G        0      0        2 
  27 chr27_17470845     AKia    A    G        0      0        2 
  27 chr27_17470845     AOna    A    G        0      0        2 
  27 chr27_17470845     ASom    A    G        0      0        2 
  27 chr27_17470845     HCab    A    G        0      0        2 
  27 chr27_17470845     HPrz    A    G        0      0        2 
  27 chr27_17470845     ZBoe    A    G        0      0        2 
  27 chr27_17470845     ZGre    A    G        0      0        2 
  27 chr27_17470845     ZHar    A    G      0.5      1        2 
  27 chr27_17470845   Sample    A    G        0      0        2 
  27 chr27_17471606     AAsi    T    C        0      0        2 
  27 chr27_17471606     AKia    T    C        0      0        2 
  27 chr27_17471606     AOna    T    C        0      0        2 
  27 chr27_17471606     ASom    T    C        1      2        2 
  27 chr27_17471606     HCab    T    C        0      0        2 
  27 chr27_17471606     HPrz    T    C        0      0        2 
  27 chr27_17471606     ZBoe    T    C        0      0        2 
  27 chr27_17471606     ZGre    T    C        0      0        2 
  27 chr27_17471606     ZHar    T    C        0      0        2 
  27 chr27_17471606   Sample    T    C        0      0        2 
  27 chr27_17473270     AAsi    T    C        1      2        2 
  27 chr27_17473270     AKia    T    C        0      0        2 
  27 chr27_17473270     AOna    T    C        0      0        2 
  27 chr27_17473270     ASom    T    C        1      2        2 
  27 chr27_17473270     HCab    T    C        0      0        2 
  27 chr27_17473270     HPrz    T    C        0      0        2 
  27 chr27_17473270     ZBoe    T    C        0      0        2 
  27 chr27_17473270     ZGre    T    C        0      0        2 
  27 chr27_17473270     ZHar    T    C        0      0        2 
  27 chr27_17473270   Sample    T    C        1      2        2 
  27 chr27_17480787     AAsi    G    A        0      0        2 
  27 chr27_17480787     AKia    G    A        0      0        2 
  27 chr27_17480787     AOna    G    A        0      0        2 
  27 chr27_17480787     ASom    G    A        0      0        2 
  27 chr27_17480787     HCab    G    A        1      2        2 
  27 chr27_17480787     HPrz    G    A        1      2        2 
  27 chr27_17480787     ZBoe    G    A        0      0        2 
  27 chr27_17480787     ZGre    G    A        0      0        2 
  27 chr27_17480787     ZHar    G    A        0      0        2 
  27 chr27_17480787   Sample    G    A        0      0        2 
  27 chr27_17483215     AAsi    G    A        0      0        2 
  27 chr27_17483215     AKia    G    A        0      0        2 
  27 chr27_17483215     AOna    G    A        1      2        2 
  27 chr27_17483215     ASom    G    A        0      0        2 
  27 chr27_17483215     HCab    G    A        0      0        2 
  27 chr27_17483215     HPrz    G    A        0      0        2 
  27 chr27_17483215     ZBoe    G    A        0      0        2 
  27 chr27_17483215     ZGre    G    A        0      0        2 
  27 chr27_17483215     ZHar    G    A        0      0        2 
  27 chr27_17483215   Sample    G    A        0      0        2 
  27 chr27_17487482     AAsi    G    A        0      0        2 
  27 chr27_17487482     AKia    G    A        0      0        2 
  27 chr27_17487482     AOna    G    A        0      0        2 
  27 chr27_17487482     ASom    G    A        0      0        2 
  27 chr27_17487482     HCab    G    A      0.5      1        2 
  27 chr27_17487482     HPrz    G    A      0.5      1        2 
  27 chr27_17487482     ZBoe    G    A        0      0        2 
  27 chr27_17487482     ZGre    G    A        0      0        2 
  27 chr27_17487482     ZHar    G    A        0      0        2 
  27 chr27_17487482   Sample    G    A        0      0        2 
  27 chr27_17488576     AAsi    G    A        0      0        2 
  27 chr27_17488576     AKia    G    A        0      0        2 
  27 chr27_17488576     AOna    G    A      0.5      1        2 
  27 chr27_17488576     ASom    G    A        0      0        2 
  27 chr27_17488576     HCab    G    A        0      0        2 
  27 chr27_17488576     HPrz    G    A        0      0        2 
  27 chr27_17488576     ZBoe    G    A        1      2        2 
  27 chr27_17488576     ZGre    G    A        0      0        2 
  27 chr27_17488576     ZHar    G    A        0      0        2 
  27 chr27_17488576   Sample    G    A        0      0        2 
  27 chr27_17488958     AAsi    A    C        0      0        2 
  27 chr27_17488958     AKia    A    C        0      0        2 
  27 chr27_17488958     AOna    A    C        0      0        2 
  27 chr27_17488958     ASom    A    C        0      0        2 
  27 chr27_17488958     HCab    A    C        0      0        2 
  27 chr27_17488958     HPrz    A    C        0      0        2 
  27 chr27_17488958     ZBoe    A    C        0      0        2 
  27 chr27_17488958     ZGre    A    C        0      0        2 
  27 chr27_17488958     ZHar    A    C      0.5      1        2 
  27 chr27_17488958   Sample    A    C        0      0        2 
  27 chr27_17494600     AAsi    A    T        0      0        2 
  27 chr27_17494600     AKia    A    T        0      0        2 
  27 chr27_17494600     AOna    A    T        0      0        2 
  27 chr27_17494600     ASom    A    T        0      0        2 
  27 chr27_17494600     HCab    A    T      0.5      1        2 
  27 chr27_17494600     HPrz    A    T      0.5      1        2 
  27 chr27_17494600     ZBoe    A    T        0      0        2 
  27 chr27_17494600     ZGre    A    T        0      0        2 
  27 chr27_17494600     ZHar    A    T        0      0        2 
  27 chr27_17494600   Sample    A    T        0      0        2 
  27 chr27_17501767     AAsi    T    A        0      0        2 
  27 chr27_17501767     AKia    T    A        0      0        2 
  27 chr27_17501767     AOna    T    A        0      0        2 
  27 chr27_17501767     ASom    T    A        0      0        2 
  27 chr27_17501767     HCab    T    A        1      2        2 
  27 chr27_17501767     HPrz    T    A      0.5      1        2 
  27 chr27_17501767     ZBoe    T    A        0      0        2 
  27 chr27_17501767     ZGre    T    A        0      0        2 
  27 chr27_17501767     ZHar    T    A        0      0        2 
  27 chr27_17501767   Sample    T    A        0      0        2 
  27 chr27_17519699     AAsi    G    C        0      0        2 
  27 chr27_17519699     AKia    G    C        0      0        2 
  27 chr27_17519699     AOna    G    C        0      0        2 
  27 chr27_17519699     ASom    G    C        0      0        2 
  27 chr27_17519699     HCab    G    C        0      0        2 
  27 chr27_17519699     HPrz    G    C        0      0        2 
  27 chr27_17519699     ZBoe    G    C        0      0        2 
  27 chr27_17519699     ZGre    G    C        0      0        2 
  27 chr27_17519699     ZHar    G    C      0.5      1        2 
  27 chr27_17519699   Sample    G    C        0      0        2 
  27 chr27_17525788     AAsi    T    C        0      0        2 
  27 chr27_17525788     AKia    T    C        0      0        2 
  27 chr27_17525788     AOna    T    C        0      0        2 
  27 chr27_17525788     ASom    T    C        0      0        2 
  27 chr27_17525788     HCab    T    C        1      2        2 
  27 chr27_17525788     HPrz    T    C        1      2        2 
  27 chr27_17525788     ZBoe    T    C        0      0        2 
  27 chr27_17525788     ZGre    T    C        0      0        2 
  27 chr27_17525788     ZHar    T    C        0      0        2 
  27 chr27_17525788   Sample    T    C        0      0        2 
  27 chr27_17525855     AAsi    G    C        0      0        2 
  27 chr27_17525855     AKia    G    C        0      0        2 
  27 chr27_17525855     AOna    G    C        0      0        2 
  27 chr27_17525855     ASom    G    C        0      0        2 
  27 chr27_17525855     HCab    G    C        1      2        2 
  27 chr27_17525855     HPrz    G    C        1      2        2 
  27 chr27_17525855     ZBoe    G    C        0      0        2 
  27 chr27_17525855     ZGre    G    C        0      0        2 
  27 chr27_17525855     ZHar    G    C        0      0        2 
  27 chr27_17525855   Sample    G    C        0      0        2 
  27 chr27_17540465     AAsi    A    C        0      0        2 
  27 chr27_17540465     AKia    A    C      0.5      1        2 
  27 chr27_17540465     AOna    A    C        0      0        2 
  27 chr27_17540465     ASom    A    C        0      0        2 
  27 chr27_17540465     HCab    A    C        0      0        2 
  27 chr27_17540465     HPrz    A    C        0      0        2 
  27 chr27_17540465     ZBoe    A    C        0      0        2 
  27 chr27_17540465     ZGre    A    C        0      0        2 
  27 chr27_17540465     ZHar    A    C        0      0        2 
  27 chr27_17540465   Sample    A    C        0      0        2 
  27 chr27_17551116     AAsi    T    C        0      0        2 
  27 chr27_17551116     AKia    T    C        0      0        2 
  27 chr27_17551116     AOna    T    C        0      0        2 
  27 chr27_17551116     ASom    T    C        0      0        2 
  27 chr27_17551116     HCab    T    C        1      2        2 
  27 chr27_17551116     HPrz    T    C        1      2        2 
  27 chr27_17551116     ZBoe    T    C        0      0        2 
  27 chr27_17551116     ZGre    T    C        0      0        2 
  27 chr27_17551116     ZHar    T    C        0      0        2 
  27 chr27_17551116   Sample    T    C        0      0        2 
  27 chr27_17562103     AAsi    T    C        0      0        2 
  27 chr27_17562103     AKia    T    C        0      0        2 
  27 chr27_17562103     AOna    T    C        0      0        2 
  27 chr27_17562103     ASom    T    C        0      0        2 
  27 chr27_17562103     HCab    T    C        0      0        2 
  27 chr27_17562103     HPrz    T    C        0      0        2 
  27 chr27_17562103     ZBoe    T    C        0      0        2 
  27 chr27_17562103     ZGre    T    C        1      2        2 
  27 chr27_17562103     ZHar    T    C        0      0        2 
  27 chr27_17562103   Sample    T    C        0      0        2 
  27 chr27_17563098     AAsi    C    T        0      0        2 
  27 chr27_17563098     AKia    C    T        0      0        2 
  27 chr27_17563098     AOna    C    T        0      0        2 
  27 chr27_17563098     ASom    C    T        0      0        2 
  27 chr27_17563098     HCab    C    T        0      0        2 
  27 chr27_17563098     HPrz    C    T        0      0        2 
  27 chr27_17563098     ZBoe    C    T        0      0        2 
  27 chr27_17563098     ZGre    C    T        0      0        2 
  27 chr27_17563098     ZHar    C    T        1      2        2 
  27 chr27_17563098   Sample    C    T        0      0        2 
  27 chr27_17569544     AAsi    G    A        0      0        2 
  27 chr27_17569544     AKia    G    A        0      0        2 
  27 chr27_17569544     AOna    G    A        0      0        2 
  27 chr27_17569544     ASom    G    A        0      0        2 
  27 chr27_17569544     HCab    G    A        1      2        2 
  27 chr27_17569544     HPrz    G    A        1      2        2 
  27 chr27_17569544     ZBoe    G    A        0      0        2 
  27 chr27_17569544     ZGre    G    A        0      0        2 
  27 chr27_17569544     ZHar    G    A        0      0        2 
  27 chr27_17569544   Sample    G    A        0      0        2 
  27 chr27_17574000     AAsi    A    G        0      0        2 
  27 chr27_17574000     AKia    A    G        0      0        2 
  27 chr27_17574000     AOna    A    G        0      0        2 
  27 chr27_17574000     ASom    A    G        0      0        2 
  27 chr27_17574000     HCab    A    G        1      2        2 
  27 chr27_17574000     HPrz    A    G        1      2        2 
  27 chr27_17574000     ZBoe    A    G        0      0        2 
  27 chr27_17574000     ZGre    A    G        0      0        2 
  27 chr27_17574000     ZHar    A    G        0      0        2 
  27 chr27_17574000   Sample    A    G        0      0        2 
  27 chr27_17575646     AAsi    T    C        0      0        2 
  27 chr27_17575646     AKia    T    C        0      0        2 
  27 chr27_17575646     AOna    T    C        0      0        2 
  27 chr27_17575646     ASom    T    C        0      0        2 
  27 chr27_17575646     HCab    T    C        0      0        2 
  27 chr27_17575646     HPrz    T    C        0      0        2 
  27 chr27_17575646     ZBoe    T    C      0.5      1        2 
  27 chr27_17575646     ZGre    T    C        0      0        2 
  27 chr27_17575646     ZHar    T    C        0      0        2 
  27 chr27_17575646   Sample    T    C        0      0        2 
  27 chr27_17592784     AAsi    G    C        0      0        2 
  27 chr27_17592784     AKia    G    C        0      0        2 
  27 chr27_17592784     AOna    G    C        0      0        2 
  27 chr27_17592784     ASom    G    C        0      0        2 
  27 chr27_17592784     HCab    G    C        1      2        2 
  27 chr27_17592784     HPrz    G    C        1      2        2 
  27 chr27_17592784     ZBoe    G    C        0      0        2 
  27 chr27_17592784     ZGre    G    C        0      0        2 
  27 chr27_17592784     ZHar    G    C        0      0        2 
  27 chr27_17592784   Sample    G    C        0      0        2 
  27 chr27_17616624     AAsi    T    G      0.5      1        2 
  27 chr27_17616624     AKia    T    G        0      0        2 
  27 chr27_17616624     AOna    T    G        0      0        2 
  27 chr27_17616624     ASom    T    G        0      0        2 
  27 chr27_17616624     HCab    T    G        0      0        2 
  27 chr27_17616624     HPrz    T    G        0      0        2 
  27 chr27_17616624     ZBoe    T    G        0      0        2 
  27 chr27_17616624     ZGre    T    G        0      0        2 
  27 chr27_17616624     ZHar    T    G        0      0        2 
  27 chr27_17616624   Sample    T    G        0      0        2 
  27 chr27_17617582     AAsi    G    C        0      0        2 
  27 chr27_17617582     AKia    G    C        0      0        2 
  27 chr27_17617582     AOna    G    C        0      0        2 
  27 chr27_17617582     ASom    G    C        0      0        2 
  27 chr27_17617582     HCab    G    C        0      0        2 
  27 chr27_17617582     HPrz    G    C        0      0        2 
  27 chr27_17617582     ZBoe    G    C        0      0        2 
  27 chr27_17617582     ZGre    G    C        0      0        2 
  27 chr27_17617582     ZHar    G    C        1      2        2 
  27 chr27_17617582   Sample    G    C        0      0        2 
  27 chr27_17624734     AAsi    C    T        0      0        2 
  27 chr27_17624734     AKia    C    T        0      0        2 
  27 chr27_17624734     AOna    C    T        0      0        2 
  27 chr27_17624734     ASom    C    T        0      0        2 
  27 chr27_17624734     HCab    C    T        1      2        2 
  27 chr27_17624734     HPrz    C    T        1      2        2 
  27 chr27_17624734     ZBoe    C    T        0      0        2 
  27 chr27_17624734     ZGre    C    T        0      0        2 
  27 chr27_17624734     ZHar    C    T        0      0        2 
  27 chr27_17624734   Sample    C    T        0      0        2 
  27 chr27_17636964     AAsi    A    T        0      0        2 
  27 chr27_17636964     AKia    A    T        1      2        2 
  27 chr27_17636964     AOna    A    T        1      2        2 
  27 chr27_17636964     ASom    A    T        0      0        2 
  27 chr27_17636964     HCab    A    T        0      0        2 
  27 chr27_17636964     HPrz    A    T        0      0        2 
  27 chr27_17636964     ZBoe    A    T        0      0        2 
  27 chr27_17636964     ZGre    A    T        0      0        2 
  27 chr27_17636964     ZHar    A    T        0      0        2 
  27 chr27_17636964   Sample    A    T        0      0        2 
  27 chr27_17641222     AAsi    A    C        0      0        2 
  27 chr27_17641222     AKia    A    C        0      0        2 
  27 chr27_17641222     AOna    A    C        0      0        2 
  27 chr27_17641222     ASom    A    C        0      0        2 
  27 chr27_17641222     HCab    A    C        0      0        2 
  27 chr27_17641222     HPrz    A    C        0      0        2 
  27 chr27_17641222     ZBoe    A    C        0      0        2 
  27 chr27_17641222     ZGre    A    C        1      2        2 
  27 chr27_17641222     ZHar    A    C        0      0        2 
  27 chr27_17641222   Sample    A    C        0      0        2 
  27 chr27_17642417     AAsi    G    C        0      0        2 
  27 chr27_17642417     AKia    G    C        0      0        2 
  27 chr27_17642417     AOna    G    C        0      0        2 
  27 chr27_17642417     ASom    G    C        0      0        2 
  27 chr27_17642417     HCab    G    C        1      2        2 
  27 chr27_17642417     HPrz    G    C        1      2        2 
  27 chr27_17642417     ZBoe    G    C        0      0        2 
  27 chr27_17642417     ZGre    G    C        0      0        2 
  27 chr27_17642417     ZHar    G    C        0      0        2 
  27 chr27_17642417   Sample    G    C        0      0        2 
  27 chr27_17644006     AAsi    C    A        0      0        2 
  27 chr27_17644006     AKia    C    A        0      0        2 
  27 chr27_17644006     AOna    C    A        1      2        2 
  27 chr27_17644006     ASom    C    A        0      0        2 
  27 chr27_17644006     HCab    C    A        0      0        2 
  27 chr27_17644006     HPrz    C    A        0      0        2 
  27 chr27_17644006     ZBoe    C    A        0      0        2 
  27 chr27_17644006     ZGre    C    A        0      0        2 
  27 chr27_17644006     ZHar    C    A        0      0        2 
  27 chr27_17644006   Sample    C    A        0      0        2 
  27 chr27_17652328     AAsi    G    A        0      0        2 
  27 chr27_17652328     AKia    G    A        0      0        2 
  27 chr27_17652328     AOna    G    A        0      0        2 
  27 chr27_17652328     ASom    G    A        0      0        2 
  27 chr27_17652328     HCab    G    A        0      0        2 
  27 chr27_17652328     HPrz    G    A        0      0        2 
  27 chr27_17652328     ZBoe    G    A        0      0        2 
  27 chr27_17652328     ZGre    G    A        1      2        2 
  27 chr27_17652328     ZHar    G    A        0      0        2 
  27 chr27_17652328   Sample    G    A        0      0        2 
  27 chr27_17657455     AAsi    T    C        0      0        2 
  27 chr27_17657455     AKia    T    C      0.5      1        2 
  27 chr27_17657455     AOna    T    C        0      0        2 
  27 chr27_17657455     ASom    T    C        0      0        2 
  27 chr27_17657455     HCab    T    C        0      0        2 
  27 chr27_17657455     HPrz    T    C        0      0        2 
  27 chr27_17657455     ZBoe    T    C        0      0        2 
  27 chr27_17657455     ZGre    T    C        0      0        2 
  27 chr27_17657455     ZHar    T    C        0      0        2 
  27 chr27_17657455   Sample    T    C        0      0        2 
  27 chr27_17657503     AAsi    C    T        0      0        2 
  27 chr27_17657503     AKia    C    T        0      0        2 
  27 chr27_17657503     AOna    C    T        0      0        2 
  27 chr27_17657503     ASom    C    T        0      0        2 
  27 chr27_17657503     HCab    C    T        0      0        2 
  27 chr27_17657503     HPrz    C    T        0      0        2 
  27 chr27_17657503     ZBoe    C    T        0      0        2 
  27 chr27_17657503     ZGre    C    T        0      0        2 
  27 chr27_17657503     ZHar    C    T      0.5      1        2 
  27 chr27_17657503   Sample    C    T        0      0        2 
  27 chr27_17677702     AAsi    C    T        0      0        2 
  27 chr27_17677702     AKia    C    T        0      0        2 
  27 chr27_17677702     AOna    C    T        0      0        2 
  27 chr27_17677702     ASom    C    T        0      0        2 
  27 chr27_17677702     HCab    C    T        1      2        2 
  27 chr27_17677702     HPrz    C    T        1      2        2 
  27 chr27_17677702     ZBoe    C    T        0      0        2 
  27 chr27_17677702     ZGre    C    T        0      0        2 
  27 chr27_17677702     ZHar    C    T        0      0        2 
  27 chr27_17677702   Sample    C    T        0      0        2 
  27 chr27_17680416     AAsi    C    G        0      0        2 
  27 chr27_17680416     AKia    C    G        1      2        2 
  27 chr27_17680416     AOna    C    G        1      2        2 
  27 chr27_17680416     ASom    C    G        0      0        2 
  27 chr27_17680416     HCab    C    G        0      0        2 
  27 chr27_17680416     HPrz    C    G        0      0        2 
  27 chr27_17680416     ZBoe    C    G        0      0        2 
  27 chr27_17680416     ZGre    C    G        0      0        2 
  27 chr27_17680416     ZHar    C    G        0      0        2 
  27 chr27_17680416   Sample    C    G        0      0        2 
  27 chr27_17681546     AAsi    A    C        0      0        2 
  27 chr27_17681546     AKia    A    C        0      0        2 
  27 chr27_17681546     AOna    A    C        0      0        2 
  27 chr27_17681546     ASom    A    C        0      0        2 
  27 chr27_17681546     HCab    A    C        0      0        2 
  27 chr27_17681546     HPrz    A    C      0.5      1        2 
  27 chr27_17681546     ZBoe    A    C        0      0        2 
  27 chr27_17681546     ZGre    A    C        0      0        2 
  27 chr27_17681546     ZHar    A    C        0      0        2 
  27 chr27_17681546   Sample    A    C        0      0        2 
  27 chr27_17685562     AAsi    A    G        0      0        2 
  27 chr27_17685562     AKia    A    G        0      0        2 
  27 chr27_17685562     AOna    A    G        0      0        2 
  27 chr27_17685562     ASom    A    G        0      0        2 
  27 chr27_17685562     HCab    A    G      0.5      1        2 
  27 chr27_17685562     HPrz    A    G        1      2        2 
  27 chr27_17685562     ZBoe    A    G        0      0        2 
  27 chr27_17685562     ZGre    A    G        0      0        2 
  27 chr27_17685562     ZHar    A    G        0      0        2 
  27 chr27_17685562   Sample    A    G        0      0        2 
  27 chr27_17689529     AAsi    A    G        0      0        2 
  27 chr27_17689529     AKia    A    G        0      0        2 
  27 chr27_17689529     AOna    A    G        0      0        2 
  27 chr27_17689529     ASom    A    G        0      0        2 
  27 chr27_17689529     HCab    A    G        0      0        2 
  27 chr27_17689529     HPrz    A    G        0      0        2 
  27 chr27_17689529     ZBoe    A    G        0      0        2 
  27 chr27_17689529     ZGre    A    G        0      0        2 
  27 chr27_17689529     ZHar    A    G      0.5      1        2 
  27 chr27_17689529   Sample    A    G        0      0        2 
  27 chr27_17701807     AAsi    A    G        0      0        2 
  27 chr27_17701807     AKia    A    G        0      0        2 
  27 chr27_17701807     AOna    A    G        0      0        2 
  27 chr27_17701807     ASom    A    G        0      0        2 
  27 chr27_17701807     HCab    A    G        0      0        2 
  27 chr27_17701807     HPrz    A    G        0      0        2 
  27 chr27_17701807     ZBoe    A    G      0.5      1        2 
  27 chr27_17701807     ZGre    A    G        0      0        2 
  27 chr27_17701807     ZHar    A    G        0      0        2 
  27 chr27_17701807   Sample    A    G        0      0        2 
  27 chr27_17707117     AAsi    A    T        0      0        2 
  27 chr27_17707117     AKia    A    T        0      0        2 
  27 chr27_17707117     AOna    A    T        0      0        2 
  27 chr27_17707117     ASom    A    T        0      0        2 
  27 chr27_17707117     HCab    A    T        0      0        2 
  27 chr27_17707117     HPrz    A    T        0      0        2 
  27 chr27_17707117     ZBoe    A    T      0.5      1        2 
  27 chr27_17707117     ZGre    A    T        0      0        2 
  27 chr27_17707117     ZHar    A    T        0      0        2 
  27 chr27_17707117   Sample    A    T        0      0        2 
  27 chr27_17709406     AAsi    T    G        0      0        2 
  27 chr27_17709406     AKia    T    G        1      2        2 
  27 chr27_17709406     AOna    T    G        0      0        2 
  27 chr27_17709406     ASom    T    G        0      0        2 
  27 chr27_17709406     HCab    T    G        0      0        2 
  27 chr27_17709406     HPrz    T    G        0      0        2 
  27 chr27_17709406     ZBoe    T    G        0      0        2 
  27 chr27_17709406     ZGre    T    G        0      0        2 
  27 chr27_17709406     ZHar    T    G        0      0        2 
  27 chr27_17709406   Sample    T    G        0      0        2 
  27 chr27_17713028     AAsi    A    G        0      0        2 
  27 chr27_17713028     AKia    A    G        0      0        2 
  27 chr27_17713028     AOna    A    G        0      0        2 
  27 chr27_17713028     ASom    A    G        0      0        2 
  27 chr27_17713028     HCab    A    G        1      2        2 
  27 chr27_17713028     HPrz    A    G        1      2        2 
  27 chr27_17713028     ZBoe    A    G        0      0        2 
  27 chr27_17713028     ZGre    A    G        0      0        2 
  27 chr27_17713028     ZHar    A    G        0      0        2 
  27 chr27_17713028   Sample    A    G        0      0        2 
  27 chr27_17720675     AAsi    G    T        0      0        2 
  27 chr27_17720675     AKia    G    T        0      0        2 
  27 chr27_17720675     AOna    G    T        0      0        2 
  27 chr27_17720675     ASom    G    T        0      0        2 
  27 chr27_17720675     HCab    G    T      0.5      1        2 
  27 chr27_17720675     HPrz    G    T        0      0        2 
  27 chr27_17720675     ZBoe    G    T        0      0        2 
  27 chr27_17720675     ZGre    G    T        0      0        2 
  27 chr27_17720675     ZHar    G    T        0      0        2 
  27 chr27_17720675   Sample    G    T        0      0        2 
  27 chr27_17722488     AAsi    C    T        0      0        2 
  27 chr27_17722488     AKia    C    T        0      0        2 
  27 chr27_17722488     AOna    C    T        0      0        2 
  27 chr27_17722488     ASom    C    T        0      0        2 
  27 chr27_17722488     HCab    C    T        1      2        2 
  27 chr27_17722488     HPrz    C    T        1      2        2 
  27 chr27_17722488     ZBoe    C    T        0      0        2 
  27 chr27_17722488     ZGre    C    T        0      0        2 
  27 chr27_17722488     ZHar    C    T        0      0        2 
  27 chr27_17722488   Sample    C    T        0      0        2 
  27 chr27_17731482     AAsi    G    T        0      0        2 
  27 chr27_17731482     AKia    G    T        0      0        2 
  27 chr27_17731482     AOna    G    T        0      0        2 
  27 chr27_17731482     ASom    G    T        0      0        2 
  27 chr27_17731482     HCab    G    T        0      0        2 
  27 chr27_17731482     HPrz    G    T        0      0        2 
  27 chr27_17731482     ZBoe    G    T        1      2        2 
  27 chr27_17731482     ZGre    G    T        0      0        2 
  27 chr27_17731482     ZHar    G    T        0      0        2 
  27 chr27_17731482   Sample    G    T        0      0        2 
  27 chr27_17741798     AAsi    A    G        0      0        2 
  27 chr27_17741798     AKia    A    G        0      0        2 
  27 chr27_17741798     AOna    A    G        0      0        2 
  27 chr27_17741798     ASom    A    G        0      0        2 
  27 chr27_17741798     HCab    A    G        1      2        2 
  27 chr27_17741798     HPrz    A    G        1      2        2 
  27 chr27_17741798     ZBoe    A    G        0      0        2 
  27 chr27_17741798     ZGre    A    G        0      0        2 
  27 chr27_17741798     ZHar    A    G        0      0        2 
  27 chr27_17741798   Sample    A    G        0      0        2 
  27 chr27_17744113     AAsi    A    G        0      0        2 
  27 chr27_17744113     AKia    A    G      0.5      1        2 
  27 chr27_17744113     AOna    A    G        0      0        2 
  27 chr27_17744113     ASom    A    G        0      0        2 
  27 chr27_17744113     HCab    A    G        0      0        2 
  27 chr27_17744113     HPrz    A    G        0      0        2 
  27 chr27_17744113     ZBoe    A    G        0      0        2 
  27 chr27_17744113     ZGre    A    G        0      0        2 
  27 chr27_17744113     ZHar    A    G        0      0        2 
  27 chr27_17744113   Sample    A    G        0      0        2 
  27 chr27_17745635     AAsi    C    T        0      0        2 
  27 chr27_17745635     AKia    C    T        0      0        2 
  27 chr27_17745635     AOna    C    T        0      0        2 
  27 chr27_17745635     ASom    C    T        0      0        2 
  27 chr27_17745635     HCab    C    T        1      2        2 
  27 chr27_17745635     HPrz    C    T        1      2        2 
  27 chr27_17745635     ZBoe    C    T        0      0        2 
  27 chr27_17745635     ZGre    C    T        0      0        2 
  27 chr27_17745635     ZHar    C    T        0      0        2 
  27 chr27_17745635   Sample    C    T        0      0        2 
  27 chr27_17755480     AAsi    G    A        0      0        2 
  27 chr27_17755480     AKia    G    A        0      0        2 
  27 chr27_17755480     AOna    G    A        0      0        2 
  27 chr27_17755480     ASom    G    A        0      0        2 
  27 chr27_17755480     HCab    G    A        1      2        2 
  27 chr27_17755480     HPrz    G    A        1      2        2 
  27 chr27_17755480     ZBoe    G    A        0      0        2 
  27 chr27_17755480     ZGre    G    A        0      0        2 
  27 chr27_17755480     ZHar    G    A        0      0        2 
  27 chr27_17755480   Sample    G    A        0      0        2 
  27 chr27_17756125     AAsi    G    A        1      2        2 
  27 chr27_17756125     AKia    G    A        0      0        2 
  27 chr27_17756125     AOna    G    A        0      0        2 
  27 chr27_17756125     ASom    G    A      0.5      1        2 
  27 chr27_17756125     HCab    G    A        0      0        2 
  27 chr27_17756125     HPrz    G    A        0      0        2 
  27 chr27_17756125     ZBoe    G    A        0      0        2 
  27 chr27_17756125     ZGre    G    A        0      0        2 
  27 chr27_17756125     ZHar    G    A        0      0        2 
  27 chr27_17756125   Sample    G    A        1      2        2 
  27 chr27_17769587     AAsi    C    T        0      0        2 
  27 chr27_17769587     AKia    C    T        0      0        2 
  27 chr27_17769587     AOna    C    T        0      0        2 
  27 chr27_17769587     ASom    C    T        0      0        2 
  27 chr27_17769587     HCab    C    T        0      0        2 
  27 chr27_17769587     HPrz    C    T      0.5      1        2 
  27 chr27_17769587     ZBoe    C    T        0      0        2 
  27 chr27_17769587     ZGre    C    T        0      0        2 
  27 chr27_17769587     ZHar    C    T        0      0        2 
  27 chr27_17769587   Sample    C    T        0      0        2 
  27 chr27_17785683     AAsi    C    A        0      0        2 
  27 chr27_17785683     AKia    C    A        0      0        2 
  27 chr27_17785683     AOna    C    A        0      0        2 
  27 chr27_17785683     ASom    C    A        0      0        2 
  27 chr27_17785683     HCab    C    A        0      0        2 
  27 chr27_17785683     HPrz    C    A        0      0        2 
  27 chr27_17785683     ZBoe    C    A        0      0        2 
  27 chr27_17785683     ZGre    C    A      0.5      1        2 
  27 chr27_17785683     ZHar    C    A        0      0        2 
  27 chr27_17785683   Sample    C    A        0      0        2 
  27 chr27_17787225     AAsi    C    A        0      0        2 
  27 chr27_17787225     AKia    C    A        0      0        2 
  27 chr27_17787225     AOna    C    A        0      0        2 
  27 chr27_17787225     ASom    C    A        0      0        2 
  27 chr27_17787225     HCab    C    A        0      0        2 
  27 chr27_17787225     HPrz    C    A        0      0        2 
  27 chr27_17787225     ZBoe    C    A      0.5      1        2 
  27 chr27_17787225     ZGre    C    A        0      0        2 
  27 chr27_17787225     ZHar    C    A        0      0        2 
  27 chr27_17787225   Sample    C    A        0      0        2 
  27 chr27_17796447     AAsi    G    T        0      0        2 
  27 chr27_17796447     AKia    G    T        0      0        2 
  27 chr27_17796447     AOna    G    T        0      0        2 
  27 chr27_17796447     ASom    G    T        0      0        2 
  27 chr27_17796447     HCab    G    T        1      2        2 
  27 chr27_17796447     HPrz    G    T        1      2        2 
  27 chr27_17796447     ZBoe    G    T        0      0        2 
  27 chr27_17796447     ZGre    G    T        0      0        2 
  27 chr27_17796447     ZHar    G    T        0      0        2 
  27 chr27_17796447   Sample    G    T        0      0        2 
  27 chr27_17799088     AAsi    C    T        0      0        2 
  27 chr27_17799088     AKia    C    T        0      0        2 
  27 chr27_17799088     AOna    C    T        0      0        2 
  27 chr27_17799088     ASom    C    T        0      0        2 
  27 chr27_17799088     HCab    C    T        0      0        2 
  27 chr27_17799088     HPrz    C    T        0      0        2 
  27 chr27_17799088     ZBoe    C    T      0.5      1        2 
  27 chr27_17799088     ZGre    C    T        0      0        2 
  27 chr27_17799088     ZHar    C    T        0      0        2 
  27 chr27_17799088   Sample    C    T        0      0        2 
  27 chr27_17815019     AAsi    A    G        0      0        2 
  27 chr27_17815019     AKia    A    G        0      0        2 
  27 chr27_17815019     AOna    A    G        1      2        2 
  27 chr27_17815019     ASom    A    G        0      0        2 
  27 chr27_17815019     HCab    A    G        0      0        2 
  27 chr27_17815019     HPrz    A    G        0      0        2 
  27 chr27_17815019     ZBoe    A    G        0      0        2 
  27 chr27_17815019     ZGre    A    G        0      0        2 
  27 chr27_17815019     ZHar    A    G        0      0        2 
  27 chr27_17815019   Sample    A    G        0      0        2 
  27 chr27_17852004     AAsi    C    T        0      0        2 
  27 chr27_17852004     AKia    C    T        0      0        2 
  27 chr27_17852004     AOna    C    T        0      0        2 
  27 chr27_17852004     ASom    C    T        0      0        2 
  27 chr27_17852004     HCab    C    T        0      0        2 
  27 chr27_17852004     HPrz    C    T        0      0        2 
  27 chr27_17852004     ZBoe    C    T        0      0        2 
  27 chr27_17852004     ZGre    C    T        0      0        2 
  27 chr27_17852004     ZHar    C    T        1      2        2 
  27 chr27_17852004   Sample    C    T        0      0        2 
  27 chr27_17885124     AAsi    G    A        0      0        2 
  27 chr27_17885124     AKia    G    A        0      0        2 
  27 chr27_17885124     AOna    G    A        1      2        2 
  27 chr27_17885124     ASom    G    A        0      0        2 
  27 chr27_17885124     HCab    G    A        0      0        2 
  27 chr27_17885124     HPrz    G    A        0      0        2 
  27 chr27_17885124     ZBoe    G    A        0      0        2 
  27 chr27_17885124     ZGre    G    A        0      0        2 
  27 chr27_17885124     ZHar    G    A        0      0        2 
  27 chr27_17885124   Sample    G    A        0      0        2 
  27 chr27_17890000     AAsi    A    G        0      0        2 
  27 chr27_17890000     AKia    A    G        0      0        2 
  27 chr27_17890000     AOna    A    G        0      0        2 
  27 chr27_17890000     ASom    A    G        0      0        2 
  27 chr27_17890000     HCab    A    G        0      0        2 
  27 chr27_17890000     HPrz    A    G        0      0        2 
  27 chr27_17890000     ZBoe    A    G        1      2        2 
  27 chr27_17890000     ZGre    A    G        1      2        2 
  27 chr27_17890000     ZHar    A    G        1      2        2 
  27 chr27_17890000   Sample    A    G        0      0        2 
  27 chr27_17890460     AAsi    C    A        0      0        2 
  27 chr27_17890460     AKia    C    A        0      0        2 
  27 chr27_17890460     AOna    C    A        0      0        2 
  27 chr27_17890460     ASom    C    A        0      0        2 
  27 chr27_17890460     HCab    C    A      0.5      1        2 
  27 chr27_17890460     HPrz    C    A      0.5      1        2 
  27 chr27_17890460     ZBoe    C    A        0      0        2 
  27 chr27_17890460     ZGre    C    A        0      0        2 
  27 chr27_17890460     ZHar    C    A        0      0        2 
  27 chr27_17890460   Sample    C    A        0      0        2 
  27 chr27_17894549     AAsi    T    G        1      2        2 
  27 chr27_17894549     AKia    T    G        1      2        2 
  27 chr27_17894549     AOna    T    G        0      0        2 
  27 chr27_17894549     ASom    T    G        1      2        2 
  27 chr27_17894549     HCab    T    G        0      0        2 
  27 chr27_17894549     HPrz    T    G        0      0        2 
  27 chr27_17894549     ZBoe    T    G        0      0        2 
  27 chr27_17894549     ZGre    T    G        0      0        2 
  27 chr27_17894549     ZHar    T    G        0      0        2 
  27 chr27_17894549   Sample    T    G        1      2        2 
  27 chr27_17895757     AAsi    C    T        0      0        2 
  27 chr27_17895757     AKia    C    T        0      0        2 
  27 chr27_17895757     AOna    C    T        0      0        2 
  27 chr27_17895757     ASom    C    T        0      0        2 
  27 chr27_17895757     HCab    C    T        0      0        2 
  27 chr27_17895757     HPrz    C    T        0      0        2 
  27 chr27_17895757     ZBoe    C    T        0      0        2 
  27 chr27_17895757     ZGre    C    T      0.5      1        2 
  27 chr27_17895757     ZHar    C    T        0      0        2 
  27 chr27_17895757   Sample    C    T        0      0        2 
  27 chr27_17900627     AAsi    A    G        0      0        2 
  27 chr27_17900627     AKia    A    G        0      0        2 
  27 chr27_17900627     AOna    A    G        0      0        2 
  27 chr27_17900627     ASom    A    G      0.5      1        2 
  27 chr27_17900627     HCab    A    G        0      0        2 
  27 chr27_17900627     HPrz    A    G        0      0        2 
  27 chr27_17900627     ZBoe    A    G        0      0        2 
  27 chr27_17900627     ZGre    A    G        0      0        2 
  27 chr27_17900627     ZHar    A    G        0      0        2 
  27 chr27_17900627   Sample    A    G        0      0        2 
  27 chr27_17909281     AAsi    G    A        0      0        2 
  27 chr27_17909281     AKia    G    A        0      0        2 
  27 chr27_17909281     AOna    G    A        0      0        2 
  27 chr27_17909281     ASom    G    A        0      0        2 
  27 chr27_17909281     HCab    G    A        1      2        2 
  27 chr27_17909281     HPrz    G    A        1      2        2 
  27 chr27_17909281     ZBoe    G    A        0      0        2 
  27 chr27_17909281     ZGre    G    A        0      0        2 
  27 chr27_17909281     ZHar    G    A        0      0        2 
  27 chr27_17909281   Sample    G    A        0      0        2 
  27 chr27_17909998     AAsi    T    C        0      0        2 
  27 chr27_17909998     AKia    T    C        0      0        2 
  27 chr27_17909998     AOna    T    C        0      0        2 
  27 chr27_17909998     ASom    T    C        0      0        2 
  27 chr27_17909998     HCab    T    C        1      2        2 
  27 chr27_17909998     HPrz    T    C        1      2        2 
  27 chr27_17909998     ZBoe    T    C        0      0        2 
  27 chr27_17909998     ZGre    T    C        0      0        2 
  27 chr27_17909998     ZHar    T    C        0      0        2 
  27 chr27_17909998   Sample    T    C        0      0        2 
  27 chr27_17919997     AAsi    C    T        0      0        2 
  27 chr27_17919997     AKia    C    T        0      0        2 
  27 chr27_17919997     AOna    C    T        0      0        2 
  27 chr27_17919997     ASom    C    T        0      0        2 
  27 chr27_17919997     HCab    C    T        0      0        2 
  27 chr27_17919997     HPrz    C    T        0      0        2 
  27 chr27_17919997     ZBoe    C    T      0.5      1        2 
  27 chr27_17919997     ZGre    C    T        0      0        2 
  27 chr27_17919997     ZHar    C    T        0      0        2 
  27 chr27_17919997   Sample    C    T        0      0        2 
  27 chr27_17934095     AAsi    T    G        0      0        2 
  27 chr27_17934095     AKia    T    G        0      0        2 
  27 chr27_17934095     AOna    T    G        0      0        2 
  27 chr27_17934095     ASom    T    G        0      0        2 
  27 chr27_17934095     HCab    T    G        0      0        2 
  27 chr27_17934095     HPrz    T    G      0.5      1        2 
  27 chr27_17934095     ZBoe    T    G        0      0        2 
  27 chr27_17934095     ZGre    T    G        0      0        2 
  27 chr27_17934095     ZHar    T    G        0      0        2 
  27 chr27_17934095   Sample    T    G        0      0        2 
  27 chr27_17941447     AAsi    A    G        0      0        2 
  27 chr27_17941447     AKia    A    G        0      0        2 
  27 chr27_17941447     AOna    A    G        0      0        2 
  27 chr27_17941447     ASom    A    G      0.5      1        2 
  27 chr27_17941447     HCab    A    G        0      0        2 
  27 chr27_17941447     HPrz    A    G        0      0        2 
  27 chr27_17941447     ZBoe    A    G        0      0        2 
  27 chr27_17941447     ZGre    A    G        0      0        2 
  27 chr27_17941447     ZHar    A    G        0      0        2 
  27 chr27_17941447   Sample    A    G        0      0        2 
  27 chr27_17943190     AAsi    G    A        0      0        2 
  27 chr27_17943190     AKia    G    A        0      0        2 
  27 chr27_17943190     AOna    G    A        0      0        2 
  27 chr27_17943190     ASom    G    A        0      0        2 
  27 chr27_17943190     HCab    G    A        0      0        2 
  27 chr27_17943190     HPrz    G    A        0      0        2 
  27 chr27_17943190     ZBoe    G    A      0.5      1        2 
  27 chr27_17943190     ZGre    G    A        1      2        2 
  27 chr27_17943190     ZHar    G    A        0      0        2 
  27 chr27_17943190   Sample    G    A        0      0        2 
  27 chr27_17947174     AAsi    A    G        0      0        2 
  27 chr27_17947174     AKia    A    G        0      0        2 
  27 chr27_17947174     AOna    A    G        0      0        2 
  27 chr27_17947174     ASom    A    G        0      0        2 
  27 chr27_17947174     HCab    A    G        1      2        2 
  27 chr27_17947174     HPrz    A    G        1      2        2 
  27 chr27_17947174     ZBoe    A    G        0      0        2 
  27 chr27_17947174     ZGre    A    G        0      0        2 
  27 chr27_17947174     ZHar    A    G        0      0        2 
  27 chr27_17947174   Sample    A    G        0      0        2 
  27 chr27_17949829     AAsi    C    A        0      0        2 
  27 chr27_17949829     AKia    C    A        0      0        2 
  27 chr27_17949829     AOna    C    A        0      0        2 
  27 chr27_17949829     ASom    C    A        0      0        2 
  27 chr27_17949829     HCab    C    A        0      0        2 
  27 chr27_17949829     HPrz    C    A        0      0        2 
  27 chr27_17949829     ZBoe    C    A        1      2        2 
  27 chr27_17949829     ZGre    C    A        1      2        2 
  27 chr27_17949829     ZHar    C    A        1      2        2 
  27 chr27_17949829   Sample    C    A        0      0        2 
  27 chr27_17953368     AAsi    G    A        0      0        2 
  27 chr27_17953368     AKia    G    A        0      0        2 
  27 chr27_17953368     AOna    G    A        0      0        2 
  27 chr27_17953368     ASom    G    A        0      0        2 
  27 chr27_17953368     HCab    G    A        0      0        2 
  27 chr27_17953368     HPrz    G    A      0.5      1        2 
  27 chr27_17953368     ZBoe    G    A        0      0        2 
  27 chr27_17953368     ZGre    G    A        0      0        2 
  27 chr27_17953368     ZHar    G    A        0      0        2 
  27 chr27_17953368   Sample    G    A        0      0        2 
  27 chr27_17953370     AAsi    G    A        0      0        2 
  27 chr27_17953370     AKia    G    A        0      0        2 
  27 chr27_17953370     AOna    G    A        0      0        2 
  27 chr27_17953370     ASom    G    A        0      0        2 
  27 chr27_17953370     HCab    G    A        0      0        2 
  27 chr27_17953370     HPrz    G    A        0      0        2 
  27 chr27_17953370     ZBoe    G    A      0.5      1        2 
  27 chr27_17953370     ZGre    G    A        0      0        2 
  27 chr27_17953370     ZHar    G    A        0      0        2 
  27 chr27_17953370   Sample    G    A        0      0        2 
  27 chr27_17955964     AAsi    T    G        0      0        2 
  27 chr27_17955964     AKia    T    G        0      0        2 
  27 chr27_17955964     AOna    T    G        0      0        2 
  27 chr27_17955964     ASom    T    G        0      0        2 
  27 chr27_17955964     HCab    T    G        0      0        2 
  27 chr27_17955964     HPrz    T    G        0      0        2 
  27 chr27_17955964     ZBoe    T    G      0.5      1        2 
  27 chr27_17955964     ZGre    T    G        0      0        2 
  27 chr27_17955964     ZHar    T    G        0      0        2 
  27 chr27_17955964   Sample    T    G        0      0        2 
  27 chr27_17960715     AAsi    C    T        0      0        2 
  27 chr27_17960715     AKia    C    T        0      0        2 
  27 chr27_17960715     AOna    C    T        0      0        2 
  27 chr27_17960715     ASom    C    T        0      0        2 
  27 chr27_17960715     HCab    C    T        0      0        2 
  27 chr27_17960715     HPrz    C    T        0      0        2 
  27 chr27_17960715     ZBoe    C    T      0.5      1        2 
  27 chr27_17960715     ZGre    C    T        0      0        2 
  27 chr27_17960715     ZHar    C    T        0      0        2 
  27 chr27_17960715   Sample    C    T        0      0        2 
  27 chr27_17965611     AAsi    C    T        0      0        2 
  27 chr27_17965611     AKia    C    T        0      0        2 
  27 chr27_17965611     AOna    C    T        0      0        2 
  27 chr27_17965611     ASom    C    T        0      0        2 
  27 chr27_17965611     HCab    C    T        0      0        2 
  27 chr27_17965611     HPrz    C    T        0      0        2 
  27 chr27_17965611     ZBoe    C    T      0.5      1        2 
  27 chr27_17965611     ZGre    C    T        0      0        2 
  27 chr27_17965611     ZHar    C    T        0      0        2 
  27 chr27_17965611   Sample    C    T        0      0        2 
  27 chr27_17972522     AAsi    C    T        0      0        2 
  27 chr27_17972522     AKia    C    T        0      0        2 
  27 chr27_17972522     AOna    C    T        0      0        2 
  27 chr27_17972522     ASom    C    T        0      0        2 
  27 chr27_17972522     HCab    C    T        0      0        2 
  27 chr27_17972522     HPrz    C    T        0      0        2 
  27 chr27_17972522     ZBoe    C    T        1      2        2 
  27 chr27_17972522     ZGre    C    T        0      0        2 
  27 chr27_17972522     ZHar    C    T        0      0        2 
  27 chr27_17972522   Sample    C    T        0      0        2 
  27 chr27_17987619     AAsi    A    G        0      0        2 
  27 chr27_17987619     AKia    A    G        0      0        2 
  27 chr27_17987619     AOna    A    G        0      0        2 
  27 chr27_17987619     ASom    A    G        0      0        2 
  27 chr27_17987619     HCab    A    G        0      0        2 
  27 chr27_17987619     HPrz    A    G        0      0        2 
  27 chr27_17987619     ZBoe    A    G        0      0        2 
  27 chr27_17987619     ZGre    A    G        0      0        2 
  27 chr27_17987619     ZHar    A    G      0.5      1        2 
  27 chr27_17987619   Sample    A    G        0      0        2 
  27 chr27_17996671     AAsi    G    A        0      0        2 
  27 chr27_17996671     AKia    G    A        0      0        2 
  27 chr27_17996671     AOna    G    A        0      0        2 
  27 chr27_17996671     ASom    G    A        0      0        2 
  27 chr27_17996671     HCab    G    A        0      0        2 
  27 chr27_17996671     HPrz    G    A        0      0        2 
  27 chr27_17996671     ZBoe    G    A        0      0        2 
  27 chr27_17996671     ZGre    G    A      0.5      1        2 
  27 chr27_17996671     ZHar    G    A        0      0        2 
  27 chr27_17996671   Sample    G    A        0      0        2 
  27 chr27_17996813     AAsi    C    G        0      0        2 
  27 chr27_17996813     AKia    C    G        0      0        2 
  27 chr27_17996813     AOna    C    G        0      0        2 
  27 chr27_17996813     ASom    C    G        0      0        2 
  27 chr27_17996813     HCab    C    G        1      2        2 
  27 chr27_17996813     HPrz    C    G        1      2        2 
  27 chr27_17996813     ZBoe    C    G        0      0        2 
  27 chr27_17996813     ZGre    C    G        0      0        2 
  27 chr27_17996813     ZHar    C    G        0      0        2 
  27 chr27_17996813   Sample    C    G        0      0        2 
  27 chr27_18000805     AAsi    G    C        0      0        2 
  27 chr27_18000805     AKia    G    C        0      0        2 
  27 chr27_18000805     AOna    G    C        0      0        2 
  27 chr27_18000805     ASom    G    C      0.5      1        2 
  27 chr27_18000805     HCab    G    C        0      0        2 
  27 chr27_18000805     HPrz    G    C        0      0        2 
  27 chr27_18000805     ZBoe    G    C        0      0        2 
  27 chr27_18000805     ZGre    G    C        0      0        2 
  27 chr27_18000805     ZHar    G    C        0      0        2 
  27 chr27_18000805   Sample    G    C        0      0        2 
  27 chr27_18007876     AAsi    C    T        0      0        2 
  27 chr27_18007876     AKia    C    T        0      0        2 
  27 chr27_18007876     AOna    C    T        0      0        2 
  27 chr27_18007876     ASom    C    T        0      0        2 
  27 chr27_18007876     HCab    C    T      0.5      1        2 
  27 chr27_18007876     HPrz    C    T        0      0        2 
  27 chr27_18007876     ZBoe    C    T        0      0        2 
  27 chr27_18007876     ZGre    C    T        0      0        2 
  27 chr27_18007876     ZHar    C    T        0      0        2 
  27 chr27_18007876   Sample    C    T        0      0        2 
  27 chr27_18014010     AAsi    T    A        0      0        2 
  27 chr27_18014010     AKia    T    A        0      0        2 
  27 chr27_18014010     AOna    T    A        0      0        2 
  27 chr27_18014010     ASom    T    A        0      0        2 
  27 chr27_18014010     HCab    T    A        0      0        2 
  27 chr27_18014010     HPrz    T    A        0      0        2 
  27 chr27_18014010     ZBoe    T    A        0      0        2 
  27 chr27_18014010     ZGre    T    A        1      2        2 
  27 chr27_18014010     ZHar    T    A        0      0        2 
  27 chr27_18014010   Sample    T    A        0      0        2 
  27 chr27_18015834     AAsi    T    C        0      0        2 
  27 chr27_18015834     AKia    T    C        0      0        2 
  27 chr27_18015834     AOna    T    C      0.5      1        2 
  27 chr27_18015834     ASom    T    C        0      0        2 
  27 chr27_18015834     HCab    T    C        0      0        2 
  27 chr27_18015834     HPrz    T    C        0      0        2 
  27 chr27_18015834     ZBoe    T    C        0      0        2 
  27 chr27_18015834     ZGre    T    C        0      0        2 
  27 chr27_18015834     ZHar    T    C        0      0        2 
  27 chr27_18015834   Sample    T    C        0      0        2 
  27 chr27_18028868     AAsi    C    T        0      0        2 
  27 chr27_18028868     AKia    C    T        0      0        2 
  27 chr27_18028868     AOna    C    T        0      0        2 
  27 chr27_18028868     ASom    C    T        0      0        2 
  27 chr27_18028868     HCab    C    T        1      2        2 
  27 chr27_18028868     HPrz    C    T      0.5      1        2 
  27 chr27_18028868     ZBoe    C    T        0      0        2 
  27 chr27_18028868     ZGre    C    T        0      0        2 
  27 chr27_18028868     ZHar    C    T        0      0        2 
  27 chr27_18028868   Sample    C    T        0      0        2 
  27 chr27_18031128     AAsi    A    G        0      0        2 
  27 chr27_18031128     AKia    A    G        0      0        2 
  27 chr27_18031128     AOna    A    G        0      0        2 
  27 chr27_18031128     ASom    A    G        0      0        2 
  27 chr27_18031128     HCab    A    G        0      0        2 
  27 chr27_18031128     HPrz    A    G      0.5      1        2 
  27 chr27_18031128     ZBoe    A    G        0      0        2 
  27 chr27_18031128     ZGre    A    G        0      0        2 
  27 chr27_18031128     ZHar    A    G        0      0        2 
  27 chr27_18031128   Sample    A    G        0      0        2 
  27 chr27_18049704     AAsi    T    C        0      0        2 
  27 chr27_18049704     AKia    T    C        0      0        2 
  27 chr27_18049704     AOna    T    C        0      0        2 
  27 chr27_18049704     ASom    T    C        0      0        2 
  27 chr27_18049704     HCab    T    C        1      2        2 
  27 chr27_18049704     HPrz    T    C        1      2        2 
  27 chr27_18049704     ZBoe    T    C        0      0        2 
  27 chr27_18049704     ZGre    T    C        0      0        2 
  27 chr27_18049704     ZHar    T    C        0      0        2 
  27 chr27_18049704   Sample    T    C        0      0        2 
  27 chr27_18055072     AAsi    T    C        0      0        2 
  27 chr27_18055072     AKia    T    C        0      0        2 
  27 chr27_18055072     AOna    T    C        0      0        2 
  27 chr27_18055072     ASom    T    C        0      0        2 
  27 chr27_18055072     HCab    T    C        0      0        2 
  27 chr27_18055072     HPrz    T    C        0      0        2 
  27 chr27_18055072     ZBoe    T    C        0      0        2 
  27 chr27_18055072     ZGre    T    C        0      0        2 
  27 chr27_18055072     ZHar    T    C        1      2        2 
  27 chr27_18055072   Sample    T    C        0      0        2 
  27 chr27_18062342     AAsi    G    A        0      0        2 
  27 chr27_18062342     AKia    G    A        0      0        2 
  27 chr27_18062342     AOna    G    A        0      0        2 
  27 chr27_18062342     ASom    G    A        0      0        2 
  27 chr27_18062342     HCab    G    A        0      0        2 
  27 chr27_18062342     HPrz    G    A        0      0        2 
  27 chr27_18062342     ZBoe    G    A      0.5      1        2 
  27 chr27_18062342     ZGre    G    A        1      2        2 
  27 chr27_18062342     ZHar    G    A        0      0        2 
  27 chr27_18062342   Sample    G    A        0      0        2 
  27 chr27_18075666     AAsi    C    G        0      0        2 
  27 chr27_18075666     AKia    C    G        0      0        2 
  27 chr27_18075666     AOna    C    G        0      0        2 
  27 chr27_18075666     ASom    C    G      0.5      1        2 
  27 chr27_18075666     HCab    C    G        0      0        2 
  27 chr27_18075666     HPrz    C    G        0      0        2 
  27 chr27_18075666     ZBoe    C    G        0      0        2 
  27 chr27_18075666     ZGre    C    G        0      0        2 
  27 chr27_18075666     ZHar    C    G        0      0        2 
  27 chr27_18075666   Sample    C    G        0      0        2 
  27 chr27_18084057     AAsi    C    T        0      0        2 
  27 chr27_18084057     AKia    C    T        0      0        2 
  27 chr27_18084057     AOna    C    T        0      0        2 
  27 chr27_18084057     ASom    C    T        0      0        2 
  27 chr27_18084057     HCab    C    T        0      0        2 
  27 chr27_18084057     HPrz    C    T        0      0        2 
  27 chr27_18084057     ZBoe    C    T        0      0        2 
  27 chr27_18084057     ZGre    C    T        0      0        2 
  27 chr27_18084057     ZHar    C    T        1      2        2 
  27 chr27_18084057   Sample    C    T        0      0        2 
  27 chr27_18087371     AAsi    G    T        0      0        2 
  27 chr27_18087371     AKia    G    T        0      0        2 
  27 chr27_18087371     AOna    G    T        1      2        2 
  27 chr27_18087371     ASom    G    T        0      0        2 
  27 chr27_18087371     HCab    G    T        0      0        2 
  27 chr27_18087371     HPrz    G    T        0      0        2 
  27 chr27_18087371     ZBoe    G    T        0      0        2 
  27 chr27_18087371     ZGre    G    T        0      0        2 
  27 chr27_18087371     ZHar    G    T        0      0        2 
  27 chr27_18087371   Sample    G    T        0      0        2 
  27 chr27_18094590     AAsi    T    C        0      0        2 
  27 chr27_18094590     AKia    T    C      0.5      1        2 
  27 chr27_18094590     AOna    T    C        0      0        2 
  27 chr27_18094590     ASom    T    C        0      0        2 
  27 chr27_18094590     HCab    T    C        0      0        2 
  27 chr27_18094590     HPrz    T    C        0      0        2 
  27 chr27_18094590     ZBoe    T    C        0      0        2 
  27 chr27_18094590     ZGre    T    C        0      0        2 
  27 chr27_18094590     ZHar    T    C        0      0        2 
  27 chr27_18094590   Sample    T    C        0      0        2 
  27 chr27_18095526     AAsi    C    G        0      0        2 
  27 chr27_18095526     AKia    C    G        0      0        2 
  27 chr27_18095526     AOna    C    G        0      0        2 
  27 chr27_18095526     ASom    C    G        0      0        2 
  27 chr27_18095526     HCab    C    G        0      0        2 
  27 chr27_18095526     HPrz    C    G        0      0        2 
  27 chr27_18095526     ZBoe    C    G        0      0        2 
  27 chr27_18095526     ZGre    C    G      0.5      1        2 
  27 chr27_18095526     ZHar    C    G        0      0        2 
  27 chr27_18095526   Sample    C    G        0      0        2 
  27 chr27_18110076     AAsi    A    C        0      0        2 
  27 chr27_18110076     AKia    A    C        0      0        2 
  27 chr27_18110076     AOna    A    C      0.5      1        2 
  27 chr27_18110076     ASom    A    C        0      0        2 
  27 chr27_18110076     HCab    A    C        0      0        2 
  27 chr27_18110076     HPrz    A    C        0      0        2 
  27 chr27_18110076     ZBoe    A    C        0      0        2 
  27 chr27_18110076     ZGre    A    C        0      0        2 
  27 chr27_18110076     ZHar    A    C        0      0        2 
  27 chr27_18110076   Sample    A    C        0      0        2 
  27 chr27_18122769     AAsi    A    G        0      0        2 
  27 chr27_18122769     AKia    A    G        0      0        2 
  27 chr27_18122769     AOna    A    G        0      0        2 
  27 chr27_18122769     ASom    A    G        0      0        2 
  27 chr27_18122769     HCab    A    G      0.5      1        2 
  27 chr27_18122769     HPrz    A    G      0.5      1        2 
  27 chr27_18122769     ZBoe    A    G        0      0        2 
  27 chr27_18122769     ZGre    A    G        0      0        2 
  27 chr27_18122769     ZHar    A    G        0      0        2 
  27 chr27_18122769   Sample    A    G        0      0        2 
  27 chr27_18125900     AAsi    T    A        0      0        2 
  27 chr27_18125900     AKia    T    A        0      0        2 
  27 chr27_18125900     AOna    T    A        0      0        2 
  27 chr27_18125900     ASom    T    A        0      0        2 
  27 chr27_18125900     HCab    T    A        1      2        2 
  27 chr27_18125900     HPrz    T    A        1      2        2 
  27 chr27_18125900     ZBoe    T    A        0      0        2 
  27 chr27_18125900     ZGre    T    A        0      0        2 
  27 chr27_18125900     ZHar    T    A        0      0        2 
  27 chr27_18125900   Sample    T    A        0      0        2 
  27 chr27_18133846     AAsi    G    A        0      0        2 
  27 chr27_18133846     AKia    G    A        0      0        2 
  27 chr27_18133846     AOna    G    A      0.5      1        2 
  27 chr27_18133846     ASom    G    A        0      0        2 
  27 chr27_18133846     HCab    G    A        0      0        2 
  27 chr27_18133846     HPrz    G    A        0      0        2 
  27 chr27_18133846     ZBoe    G    A        0      0        2 
  27 chr27_18133846     ZGre    G    A        0      0        2 
  27 chr27_18133846     ZHar    G    A        0      0        2 
  27 chr27_18133846   Sample    G    A        0      0        2 
  27 chr27_18135558     AAsi    G    A        1      2        2 
  27 chr27_18135558     AKia    G    A        0      0        2 
  27 chr27_18135558     AOna    G    A        0      0        2 
  27 chr27_18135558     ASom    G    A        1      2        2 
  27 chr27_18135558     HCab    G    A        0      0        2 
  27 chr27_18135558     HPrz    G    A        0      0        2 
  27 chr27_18135558     ZBoe    G    A        0      0        2 
  27 chr27_18135558     ZGre    G    A        0      0        2 
  27 chr27_18135558     ZHar    G    A        0      0        2 
  27 chr27_18135558   Sample    G    A        1      2        2 
  27 chr27_18137428     AAsi    T    C        1      2        2 
  27 chr27_18137428     AKia    T    C        0      0        2 
  27 chr27_18137428     AOna    T    C        0      0        2 
  27 chr27_18137428     ASom    T    C        1      2        2 
  27 chr27_18137428     HCab    T    C        0      0        2 
  27 chr27_18137428     HPrz    T    C        0      0        2 
  27 chr27_18137428     ZBoe    T    C        0      0        2 
  27 chr27_18137428     ZGre    T    C        0      0        2 
  27 chr27_18137428     ZHar    T    C        0      0        2 
  27 chr27_18137428   Sample    T    C        1      2        2 
  27 chr27_18140717     AAsi    A    G        0      0        2 
  27 chr27_18140717     AKia    A    G        0      0        2 
  27 chr27_18140717     AOna    A    G        0      0        2 
  27 chr27_18140717     ASom    A    G        0      0        2 
  27 chr27_18140717     HCab    A    G        0      0        2 
  27 chr27_18140717     HPrz    A    G        0      0        2 
  27 chr27_18140717     ZBoe    A    G      0.5      1        2 
  27 chr27_18140717     ZGre    A    G        0      0        2 
  27 chr27_18140717     ZHar    A    G        0      0        2 
  27 chr27_18140717   Sample    A    G        0      0        2 
  27 chr27_18154614     AAsi    A    G        0      0        2 
  27 chr27_18154614     AKia    A    G        0      0        2 
  27 chr27_18154614     AOna    A    G        0      0        2 
  27 chr27_18154614     ASom    A    G        0      0        2 
  27 chr27_18154614     HCab    A    G        1      2        2 
  27 chr27_18154614     HPrz    A    G        1      2        2 
  27 chr27_18154614     ZBoe    A    G        0      0        2 
  27 chr27_18154614     ZGre    A    G        0      0        2 
  27 chr27_18154614     ZHar    A    G        0      0        2 
  27 chr27_18154614   Sample    A    G        0      0        2 
  27 chr27_18158500     AAsi    T    C        0      0        2 
  27 chr27_18158500     AKia    T    C      0.5      1        2 
  27 chr27_18158500     AOna    T    C        0      0        2 
  27 chr27_18158500     ASom    T    C        1      2        2 
  27 chr27_18158500     HCab    T    C        0      0        2 
  27 chr27_18158500     HPrz    T    C        0      0        2 
  27 chr27_18158500     ZBoe    T    C        0      0        2 
  27 chr27_18158500     ZGre    T    C        0      0        2 
  27 chr27_18158500     ZHar    T    C        0      0        2 
  27 chr27_18158500   Sample    T    C        0      0        2 
  27 chr27_18166540     AAsi    T    C        0      0        2 
  27 chr27_18166540     AKia    T    C        0      0        2 
  27 chr27_18166540     AOna    T    C        0      0        2 
  27 chr27_18166540     ASom    T    C        0      0        2 
  27 chr27_18166540     HCab    T    C        1      2        2 
  27 chr27_18166540     HPrz    T    C        1      2        2 
  27 chr27_18166540     ZBoe    T    C        0      0        2 
  27 chr27_18166540     ZGre    T    C        0      0        2 
  27 chr27_18166540     ZHar    T    C        0      0        2 
  27 chr27_18166540   Sample    T    C        0      0        2 
  27 chr27_18209421     AAsi    C    T        0      0        2 
  27 chr27_18209421     AKia    C    T        0      0        2 
  27 chr27_18209421     AOna    C    T        0      0        2 
  27 chr27_18209421     ASom    C    T        0      0        2 
  27 chr27_18209421     HCab    C    T        1      2        2 
  27 chr27_18209421     HPrz    C    T        1      2        2 
  27 chr27_18209421     ZBoe    C    T        0      0        2 
  27 chr27_18209421     ZGre    C    T        0      0        2 
  27 chr27_18209421     ZHar    C    T        0      0        2 
  27 chr27_18209421   Sample    C    T        0      0        2 
  27 chr27_18216318     AAsi    T    C        0      0        2 
  27 chr27_18216318     AKia    T    C        0      0        2 
  27 chr27_18216318     AOna    T    C        0      0        2 
  27 chr27_18216318     ASom    T    C        0      0        2 
  27 chr27_18216318     HCab    T    C        0      0        2 
  27 chr27_18216318     HPrz    T    C        1      2        2 
  27 chr27_18216318     ZBoe    T    C        0      0        2 
  27 chr27_18216318     ZGre    T    C        0      0        2 
  27 chr27_18216318     ZHar    T    C        0      0        2 
  27 chr27_18216318   Sample    T    C        0      0        2 
  27 chr27_18227950     AAsi    T    C        0      0        2 
  27 chr27_18227950     AKia    T    C        0      0        2 
  27 chr27_18227950     AOna    T    C        0      0        2 
  27 chr27_18227950     ASom    T    C        0      0        2 
  27 chr27_18227950     HCab    T    C        0      0        2 
  27 chr27_18227950     HPrz    T    C        0      0        2 
  27 chr27_18227950     ZBoe    T    C      0.5      1        2 
  27 chr27_18227950     ZGre    T    C        0      0        2 
  27 chr27_18227950     ZHar    T    C        0      0        2 
  27 chr27_18227950   Sample    T    C        0      0        2 
  27 chr27_18234638     AAsi    A    G        0      0        2 
  27 chr27_18234638     AKia    A    G        0      0        2 
  27 chr27_18234638     AOna    A    G        0      0        2 
  27 chr27_18234638     ASom    A    G        0      0        2 
  27 chr27_18234638     HCab    A    G        1      2        2 
  27 chr27_18234638     HPrz    A    G        1      2        2 
  27 chr27_18234638     ZBoe    A    G        0      0        2 
  27 chr27_18234638     ZGre    A    G        0      0        2 
  27 chr27_18234638     ZHar    A    G        0      0        2 
  27 chr27_18234638   Sample    A    G        0      0        2 
  27 chr27_18238156     AAsi    T    C        0      0        2 
  27 chr27_18238156     AKia    T    C        0      0        2 
  27 chr27_18238156     AOna    T    C        0      0        2 
  27 chr27_18238156     ASom    T    C        0      0        2 
  27 chr27_18238156     HCab    T    C        0      0        2 
  27 chr27_18238156     HPrz    T    C        0      0        2 
  27 chr27_18238156     ZBoe    T    C        0      0        2 
  27 chr27_18238156     ZGre    T    C        0      0        2 
  27 chr27_18238156     ZHar    T    C      0.5      1        2 
  27 chr27_18238156   Sample    T    C        0      0        2 
  27 chr27_18247015     AAsi    T    A      0.5      1        2 
  27 chr27_18247015     AKia    T    A        0      0        2 
  27 chr27_18247015     AOna    T    A        0      0        2 
  27 chr27_18247015     ASom    T    A        0      0        2 
  27 chr27_18247015     HCab    T    A        0      0        2 
  27 chr27_18247015     HPrz    T    A        0      0        2 
  27 chr27_18247015     ZBoe    T    A        0      0        2 
  27 chr27_18247015     ZGre    T    A        0      0        2 
  27 chr27_18247015     ZHar    T    A        0      0        2 
  27 chr27_18247015   Sample    T    A        1      2        2 
  27 chr27_18251477     AAsi    G    A        0      0        2 
  27 chr27_18251477     AKia    G    A        0      0        2 
  27 chr27_18251477     AOna    G    A        0      0        2 
  27 chr27_18251477     ASom    G    A      0.5      1        2 
  27 chr27_18251477     HCab    G    A        0      0        2 
  27 chr27_18251477     HPrz    G    A        0      0        2 
  27 chr27_18251477     ZBoe    G    A        0      0        2 
  27 chr27_18251477     ZGre    G    A        0      0        2 
  27 chr27_18251477     ZHar    G    A        0      0        2 
  27 chr27_18251477   Sample    G    A        0      0        2 
  27 chr27_18252446     AAsi    G    A        0      0        2 
  27 chr27_18252446     AKia    G    A        0      0        2 
  27 chr27_18252446     AOna    G    A        0      0        2 
  27 chr27_18252446     ASom    G    A        0      0        2 
  27 chr27_18252446     HCab    G    A        1      2        2 
  27 chr27_18252446     HPrz    G    A        1      2        2 
  27 chr27_18252446     ZBoe    G    A        0      0        2 
  27 chr27_18252446     ZGre    G    A        0      0        2 
  27 chr27_18252446     ZHar    G    A        0      0        2 
  27 chr27_18252446   Sample    G    A        0      0        2 
  27 chr27_18260124     AAsi    A    G        0      0        2 
  27 chr27_18260124     AKia    A    G      0.5      1        2 
  27 chr27_18260124     AOna    A    G        0      0        2 
  27 chr27_18260124     ASom    A    G        0      0        2 
  27 chr27_18260124     HCab    A    G        0      0        2 
  27 chr27_18260124     HPrz    A    G        0      0        2 
  27 chr27_18260124     ZBoe    A    G        0      0        2 
  27 chr27_18260124     ZGre    A    G        0      0        2 
  27 chr27_18260124     ZHar    A    G        0      0        2 
  27 chr27_18260124   Sample    A    G        0      0        2 
  27 chr27_18272482     AAsi    T    C        0      0        2 
  27 chr27_18272482     AKia    T    C      0.5      1        2 
  27 chr27_18272482     AOna    T    C        0      0        2 
  27 chr27_18272482     ASom    T    C        0      0        2 
  27 chr27_18272482     HCab    T    C        0      0        2 
  27 chr27_18272482     HPrz    T    C        0      0        2 
  27 chr27_18272482     ZBoe    T    C        0      0        2 
  27 chr27_18272482     ZGre    T    C        0      0        2 
  27 chr27_18272482     ZHar    T    C        0      0        2 
  27 chr27_18272482   Sample    T    C        0      0        2 
  27 chr27_18273914     AAsi    T    G        0      0        2 
  27 chr27_18273914     AKia    T    G      0.5      1        2 
  27 chr27_18273914     AOna    T    G        0      0        2 
  27 chr27_18273914     ASom    T    G        0      0        2 
  27 chr27_18273914     HCab    T    G        0      0        2 
  27 chr27_18273914     HPrz    T    G        0      0        2 
  27 chr27_18273914     ZBoe    T    G        0      0        2 
  27 chr27_18273914     ZGre    T    G        0      0        2 
  27 chr27_18273914     ZHar    T    G        0      0        2 
  27 chr27_18273914   Sample    T    G        0      0        2 
  27 chr27_18275205     AAsi    G    A        0      0        2 
  27 chr27_18275205     AKia    G    A        0      0        2 
  27 chr27_18275205     AOna    G    A        0      0        2 
  27 chr27_18275205     ASom    G    A        0      0        2 
  27 chr27_18275205     HCab    G    A        1      2        2 
  27 chr27_18275205     HPrz    G    A        1      2        2 
  27 chr27_18275205     ZBoe    G    A        0      0        2 
  27 chr27_18275205     ZGre    G    A        0      0        2 
  27 chr27_18275205     ZHar    G    A        0      0        2 
  27 chr27_18275205   Sample    G    A        0      0        2 
  27 chr27_18275471     AAsi    C    A        0      0        2 
  27 chr27_18275471     AKia    C    A      0.5      1        2 
  27 chr27_18275471     AOna    C    A        0      0        2 
  27 chr27_18275471     ASom    C    A        0      0        2 
  27 chr27_18275471     HCab    C    A        0      0        2 
  27 chr27_18275471     HPrz    C    A        0      0        2 
  27 chr27_18275471     ZBoe    C    A        0      0        2 
  27 chr27_18275471     ZGre    C    A        0      0        2 
  27 chr27_18275471     ZHar    C    A        0      0        2 
  27 chr27_18275471   Sample    C    A        0      0        2 
  27 chr27_18300762     AAsi    A    G        0      0        2 
  27 chr27_18300762     AKia    A    G        0      0        2 
  27 chr27_18300762     AOna    A    G      0.5      1        2 
  27 chr27_18300762     ASom    A    G        0      0        2 
  27 chr27_18300762     HCab    A    G        0      0        2 
  27 chr27_18300762     HPrz    A    G        0      0        2 
  27 chr27_18300762     ZBoe    A    G        0      0        2 
  27 chr27_18300762     ZGre    A    G        0      0        2 
  27 chr27_18300762     ZHar    A    G        0      0        2 
  27 chr27_18300762   Sample    A    G        0      0        2 
  27 chr27_18305684     AAsi    A    C        0      0        2 
  27 chr27_18305684     AKia    A    C        0      0        2 
  27 chr27_18305684     AOna    A    C        0      0        2 
  27 chr27_18305684     ASom    A    C        0      0        2 
  27 chr27_18305684     HCab    A    C        1      2        2 
  27 chr27_18305684     HPrz    A    C        1      2        2 
  27 chr27_18305684     ZBoe    A    C        0      0        2 
  27 chr27_18305684     ZGre    A    C        0      0        2 
  27 chr27_18305684     ZHar    A    C        0      0        2 
  27 chr27_18305684   Sample    A    C        0      0        2 
  27 chr27_18308158     AAsi    T    C        0      0        2 
  27 chr27_18308158     AKia    T    C        0      0        2 
  27 chr27_18308158     AOna    T    C        0      0        2 
  27 chr27_18308158     ASom    T    C        0      0        2 
  27 chr27_18308158     HCab    T    C        1      2        2 
  27 chr27_18308158     HPrz    T    C        1      2        2 
  27 chr27_18308158     ZBoe    T    C        0      0        2 
  27 chr27_18308158     ZGre    T    C        0      0        2 
  27 chr27_18308158     ZHar    T    C        0      0        2 
  27 chr27_18308158   Sample    T    C        0      0        2 
  27 chr27_18314650     AAsi    T    C        0      0        2 
  27 chr27_18314650     AKia    T    C      0.5      1        2 
  27 chr27_18314650     AOna    T    C        0      0        2 
  27 chr27_18314650     ASom    T    C        0      0        2 
  27 chr27_18314650     HCab    T    C        0      0        2 
  27 chr27_18314650     HPrz    T    C        0      0        2 
  27 chr27_18314650     ZBoe    T    C        0      0        2 
  27 chr27_18314650     ZGre    T    C        0      0        2 
  27 chr27_18314650     ZHar    T    C        0      0        2 
  27 chr27_18314650   Sample    T    C        0      0        2 
  27 chr27_18321207     AAsi    A    C        0      0        2 
  27 chr27_18321207     AKia    A    C        0      0        2 
  27 chr27_18321207     AOna    A    C        0      0        2 
  27 chr27_18321207     ASom    A    C        0      0        2 
  27 chr27_18321207     HCab    A    C        1      2        2 
  27 chr27_18321207     HPrz    A    C        1      2        2 
  27 chr27_18321207     ZBoe    A    C        0      0        2 
  27 chr27_18321207     ZGre    A    C        0      0        2 
  27 chr27_18321207     ZHar    A    C        0      0        2 
  27 chr27_18321207   Sample    A    C        0      0        2 
  27 chr27_18332812     AAsi    A    T        0      0        2 
  27 chr27_18332812     AKia    A    T        0      0        2 
  27 chr27_18332812     AOna    A    T        0      0        2 
  27 chr27_18332812     ASom    A    T        0      0        2 
  27 chr27_18332812     HCab    A    T        1      2        2 
  27 chr27_18332812     HPrz    A    T        1      2        2 
  27 chr27_18332812     ZBoe    A    T        0      0        2 
  27 chr27_18332812     ZGre    A    T        0      0        2 
  27 chr27_18332812     ZHar    A    T        0      0        2 
  27 chr27_18332812   Sample    A    T        0      0        2 
  27 chr27_18333436     AAsi    T    C        0      0        2 
  27 chr27_18333436     AKia    T    C        0      0        2 
  27 chr27_18333436     AOna    T    C        0      0        2 
  27 chr27_18333436     ASom    T    C        0      0        2 
  27 chr27_18333436     HCab    T    C        0      0        2 
  27 chr27_18333436     HPrz    T    C        0      0        2 
  27 chr27_18333436     ZBoe    T    C        1      2        2 
  27 chr27_18333436     ZGre    T    C        0      0        2 
  27 chr27_18333436     ZHar    T    C        0      0        2 
  27 chr27_18333436   Sample    T    C        0      0        2 
  27 chr27_18339269     AAsi    C    A        0      0        2 
  27 chr27_18339269     AKia    C    A        0      0        2 
  27 chr27_18339269     AOna    C    A      0.5      1        2 
  27 chr27_18339269     ASom    C    A        0      0        2 
  27 chr27_18339269     HCab    C    A        0      0        2 
  27 chr27_18339269     HPrz    C    A        0      0        2 
  27 chr27_18339269     ZBoe    C    A        0      0        2 
  27 chr27_18339269     ZGre    C    A        0      0        2 
  27 chr27_18339269     ZHar    C    A        0      0        2 
  27 chr27_18339269   Sample    C    A        0      0        2 
  27 chr27_18346935     AAsi    A    G        0      0        2 
  27 chr27_18346935     AKia    A    G        0      0        2 
  27 chr27_18346935     AOna    A    G      0.5      1        2 
  27 chr27_18346935     ASom    A    G        0      0        2 
  27 chr27_18346935     HCab    A    G        0      0        2 
  27 chr27_18346935     HPrz    A    G        0      0        2 
  27 chr27_18346935     ZBoe    A    G        0      0        2 
  27 chr27_18346935     ZGre    A    G        0      0        2 
  27 chr27_18346935     ZHar    A    G        0      0        2 
  27 chr27_18346935   Sample    A    G        0      0        2 
  27 chr27_18362653     AAsi    A    G        1      2        2 
  27 chr27_18362653     AKia    A    G        0      0        2 
  27 chr27_18362653     AOna    A    G        0      0        2 
  27 chr27_18362653     ASom    A    G      0.5      1        2 
  27 chr27_18362653     HCab    A    G        0      0        2 
  27 chr27_18362653     HPrz    A    G        0      0        2 
  27 chr27_18362653     ZBoe    A    G        0      0        2 
  27 chr27_18362653     ZGre    A    G        0      0        2 
  27 chr27_18362653     ZHar    A    G        0      0        2 
  27 chr27_18362653   Sample    A    G        1      2        2 
  27 chr27_18376168     AAsi    G    A        0      0        2 
  27 chr27_18376168     AKia    G    A        0      0        2 
  27 chr27_18376168     AOna    G    A        0      0        2 
  27 chr27_18376168     ASom    G    A        0      0        2 
  27 chr27_18376168     HCab    G    A        0      0        2 
  27 chr27_18376168     HPrz    G    A        0      0        2 
  27 chr27_18376168     ZBoe    G    A        1      2        2 
  27 chr27_18376168     ZGre    G    A        1      2        2 
  27 chr27_18376168     ZHar    G    A        0      0        2 
  27 chr27_18376168   Sample    G    A        0      0        2 
  27 chr27_18378251     AAsi    A    T        0      0        2 
  27 chr27_18378251     AKia    A    T        0      0        2 
  27 chr27_18378251     AOna    A    T        0      0        2 
  27 chr27_18378251     ASom    A    T        0      0        2 
  27 chr27_18378251     HCab    A    T        0      0        2 
  27 chr27_18378251     HPrz    A    T        0      0        2 
  27 chr27_18378251     ZBoe    A    T        0      0        2 
  27 chr27_18378251     ZGre    A    T        0      0        2 
  27 chr27_18378251     ZHar    A    T        1      2        2 
  27 chr27_18378251   Sample    A    T        0      0        2 
  27 chr27_18379845     AAsi    C    T        0      0        2 
  27 chr27_18379845     AKia    C    T        0      0        2 
  27 chr27_18379845     AOna    C    T        0      0        2 
  27 chr27_18379845     ASom    C    T        0      0        2 
  27 chr27_18379845     HCab    C    T        0      0        2 
  27 chr27_18379845     HPrz    C    T      0.5      1        2 
  27 chr27_18379845     ZBoe    C    T        0      0        2 
  27 chr27_18379845     ZGre    C    T        0      0        2 
  27 chr27_18379845     ZHar    C    T        0      0        2 
  27 chr27_18379845   Sample    C    T        0      0        2 
  27 chr27_18380561     AAsi    A    G        0      0        2 
  27 chr27_18380561     AKia    A    G        0      0        2 
  27 chr27_18380561     AOna    A    G        0      0        2 
  27 chr27_18380561     ASom    A    G        0      0        2 
  27 chr27_18380561     HCab    A    G        0      0        2 
  27 chr27_18380561     HPrz    A    G      0.5      1        2 
  27 chr27_18380561     ZBoe    A    G        0      0        2 
  27 chr27_18380561     ZGre    A    G        0      0        2 
  27 chr27_18380561     ZHar    A    G        0      0        2 
  27 chr27_18380561   Sample    A    G        0      0        2 
  27 chr27_18383634     AAsi    A    G        0      0        2 
  27 chr27_18383634     AKia    A    G        0      0        2 
  27 chr27_18383634     AOna    A    G        0      0        2 
  27 chr27_18383634     ASom    A    G      0.5      1        2 
  27 chr27_18383634     HCab    A    G        0      0        2 
  27 chr27_18383634     HPrz    A    G        0      0        2 
  27 chr27_18383634     ZBoe    A    G        0      0        2 
  27 chr27_18383634     ZGre    A    G        0      0        2 
  27 chr27_18383634     ZHar    A    G        0      0        2 
  27 chr27_18383634   Sample    A    G        0      0        2 
  27 chr27_18395259     AAsi    A    G        0      0        2 
  27 chr27_18395259     AKia    A    G        0      0        2 
  27 chr27_18395259     AOna    A    G        0      0        2 
  27 chr27_18395259     ASom    A    G        0      0        2 
  27 chr27_18395259     HCab    A    G        1      2        2 
  27 chr27_18395259     HPrz    A    G        1      2        2 
  27 chr27_18395259     ZBoe    A    G        0      0        2 
  27 chr27_18395259     ZGre    A    G        0      0        2 
  27 chr27_18395259     ZHar    A    G        0      0        2 
  27 chr27_18395259   Sample    A    G        0      0        2 
  27 chr27_18397460     AAsi    T    C        0      0        2 
  27 chr27_18397460     AKia    T    C        0      0        2 
  27 chr27_18397460     AOna    T    C        0      0        2 
  27 chr27_18397460     ASom    T    C        0      0        2 
  27 chr27_18397460     HCab    T    C        0      0        2 
  27 chr27_18397460     HPrz    T    C        0      0        2 
  27 chr27_18397460     ZBoe    T    C        0      0        2 
  27 chr27_18397460     ZGre    T    C        0      0        2 
  27 chr27_18397460     ZHar    T    C        1      2        2 
  27 chr27_18397460   Sample    T    C        0      0        2 
  27 chr27_18405142     AAsi    A    G        0      0        2 
  27 chr27_18405142     AKia    A    G        0      0        2 
  27 chr27_18405142     AOna    A    G        0      0        2 
  27 chr27_18405142     ASom    A    G        1      2        2 
  27 chr27_18405142     HCab    A    G        0      0        2 
  27 chr27_18405142     HPrz    A    G        0      0        2 
  27 chr27_18405142     ZBoe    A    G        0      0        2 
  27 chr27_18405142     ZGre    A    G        0      0        2 
  27 chr27_18405142     ZHar    A    G        0      0        2 
  27 chr27_18405142   Sample    A    G        0      0        2 
  27 chr27_18406993     AAsi    T    A        0      0        2 
  27 chr27_18406993     AKia    T    A        0      0        2 
  27 chr27_18406993     AOna    T    A        0      0        2 
  27 chr27_18406993     ASom    T    A        0      0        2 
  27 chr27_18406993     HCab    T    A        0      0        2 
  27 chr27_18406993     HPrz    T    A        0      0        2 
  27 chr27_18406993     ZBoe    T    A      0.5      1        2 
  27 chr27_18406993     ZGre    T    A        0      0        2 
  27 chr27_18406993     ZHar    T    A        0      0        2 
  27 chr27_18406993   Sample    T    A        0      0        2 
  27 chr27_18407081     AAsi    G    A        0      0        2 
  27 chr27_18407081     AKia    G    A        0      0        2 
  27 chr27_18407081     AOna    G    A        0      0        2 
  27 chr27_18407081     ASom    G    A        0      0        2 
  27 chr27_18407081     HCab    G    A        0      0        2 
  27 chr27_18407081     HPrz    G    A        0      0        2 
  27 chr27_18407081     ZBoe    G    A        0      0        2 
  27 chr27_18407081     ZGre    G    A        0      0        2 
  27 chr27_18407081     ZHar    G    A      0.5      1        2 
  27 chr27_18407081   Sample    G    A        0      0        2 
  27 chr27_18409209     AAsi    A    G        0      0        2 
  27 chr27_18409209     AKia    A    G        0      0        2 
  27 chr27_18409209     AOna    A    G        0      0        2 
  27 chr27_18409209     ASom    A    G        0      0        2 
  27 chr27_18409209     HCab    A    G        1      2        2 
  27 chr27_18409209     HPrz    A    G        1      2        2 
  27 chr27_18409209     ZBoe    A    G        0      0        2 
  27 chr27_18409209     ZGre    A    G        0      0        2 
  27 chr27_18409209     ZHar    A    G        0      0        2 
  27 chr27_18409209   Sample    A    G        0      0        2 
  27 chr27_18409834     AAsi    G    A      0.5      1        2 
  27 chr27_18409834     AKia    G    A        0      0        2 
  27 chr27_18409834     AOna    G    A        0      0        2 
  27 chr27_18409834     ASom    G    A        0      0        2 
  27 chr27_18409834     HCab    G    A        0      0        2 
  27 chr27_18409834     HPrz    G    A        0      0        2 
  27 chr27_18409834     ZBoe    G    A        0      0        2 
  27 chr27_18409834     ZGre    G    A        0      0        2 
  27 chr27_18409834     ZHar    G    A        0      0        2 
  27 chr27_18409834   Sample    G    A        1      2        2 
  27 chr27_18417338     AAsi    C    A        0      0        2 
  27 chr27_18417338     AKia    C    A        0      0        2 
  27 chr27_18417338     AOna    C    A        0      0        2 
  27 chr27_18417338     ASom    C    A        0      0        2 
  27 chr27_18417338     HCab    C    A        0      0        2 
  27 chr27_18417338     HPrz    C    A        0      0        2 
  27 chr27_18417338     ZBoe    C    A        0      0        2 
  27 chr27_18417338     ZGre    C    A      0.5      1        2 
  27 chr27_18417338     ZHar    C    A        0      0        2 
  27 chr27_18417338   Sample    C    A        0      0        2 
  27 chr27_18417695     AAsi    T    C        0      0        2 
  27 chr27_18417695     AKia    T    C        0      0        2 
  27 chr27_18417695     AOna    T    C        0      0        2 
  27 chr27_18417695     ASom    T    C        0      0        2 
  27 chr27_18417695     HCab    T    C        0      0        2 
  27 chr27_18417695     HPrz    T    C        0      0        2 
  27 chr27_18417695     ZBoe    T    C        1      2        2 
  27 chr27_18417695     ZGre    T    C        1      2        2 
  27 chr27_18417695     ZHar    T    C        1      2        2 
  27 chr27_18417695   Sample    T    C        0      0        2 
  27 chr27_18419831     AAsi    A    G        0      0        2 
  27 chr27_18419831     AKia    A    G        0      0        2 
  27 chr27_18419831     AOna    A    G        0      0        2 
  27 chr27_18419831     ASom    A    G        0      0        2 
  27 chr27_18419831     HCab    A    G        0      0        2 
  27 chr27_18419831     HPrz    A    G      0.5      1        2 
  27 chr27_18419831     ZBoe    A    G        0      0        2 
  27 chr27_18419831     ZGre    A    G        0      0        2 
  27 chr27_18419831     ZHar    A    G        0      0        2 
  27 chr27_18419831   Sample    A    G        0      0        2 
  27 chr27_18424763     AAsi    C    T        1      2        2 
  27 chr27_18424763     AKia    C    T        0      0        2 
  27 chr27_18424763     AOna    C    T        0      0        2 
  27 chr27_18424763     ASom    C    T        1      2        2 
  27 chr27_18424763     HCab    C    T        0      0        2 
  27 chr27_18424763     HPrz    C    T        0      0        2 
  27 chr27_18424763     ZBoe    C    T        0      0        2 
  27 chr27_18424763     ZGre    C    T        0      0        2 
  27 chr27_18424763     ZHar    C    T        0      0        2 
  27 chr27_18424763   Sample    C    T        0      0        2 
  27 chr27_18437106     AAsi    A    G        0      0        2 
  27 chr27_18437106     AKia    A    G        0      0        2 
  27 chr27_18437106     AOna    A    G        0      0        2 
  27 chr27_18437106     ASom    A    G        0      0        2 
  27 chr27_18437106     HCab    A    G        1      2        2 
  27 chr27_18437106     HPrz    A    G        1      2        2 
  27 chr27_18437106     ZBoe    A    G        0      0        2 
  27 chr27_18437106     ZGre    A    G        0      0        2 
  27 chr27_18437106     ZHar    A    G        0      0        2 
  27 chr27_18437106   Sample    A    G        0      0        2 
  27 chr27_18446091     AAsi    T    C        0      0        2 
  27 chr27_18446091     AKia    T    C        0      0        2 
  27 chr27_18446091     AOna    T    C        0      0        2 
  27 chr27_18446091     ASom    T    C        0      0        2 
  27 chr27_18446091     HCab    T    C        0      0        2 
  27 chr27_18446091     HPrz    T    C        0      0        2 
  27 chr27_18446091     ZBoe    T    C        0      0        2 
  27 chr27_18446091     ZGre    T    C        1      2        2 
  27 chr27_18446091     ZHar    T    C        0      0        2 
  27 chr27_18446091   Sample    T    C        0      0        2 
  27 chr27_18449056     AAsi    G    C      0.5      1        2 
  27 chr27_18449056     AKia    G    C        0      0        2 
  27 chr27_18449056     AOna    G    C        0      0        2 
  27 chr27_18449056     ASom    G    C        0      0        2 
  27 chr27_18449056     HCab    G    C        0      0        2 
  27 chr27_18449056     HPrz    G    C        0      0        2 
  27 chr27_18449056     ZBoe    G    C        0      0        2 
  27 chr27_18449056     ZGre    G    C        0      0        2 
  27 chr27_18449056     ZHar    G    C        0      0        2 
  27 chr27_18449056   Sample    G    C        1      2        2 
  27 chr27_18451034     AAsi    A    G        0      0        2 
  27 chr27_18451034     AKia    A    G        0      0        2 
  27 chr27_18451034     AOna    A    G        0      0        2 
  27 chr27_18451034     ASom    A    G        0      0        2 
  27 chr27_18451034     HCab    A    G        0      0        2 
  27 chr27_18451034     HPrz    A    G        1      2        2 
  27 chr27_18451034     ZBoe    A    G        0      0        2 
  27 chr27_18451034     ZGre    A    G        0      0        2 
  27 chr27_18451034     ZHar    A    G        0      0        2 
  27 chr27_18451034   Sample    A    G        0      0        2 
  27 chr27_18456659     AAsi    T    A        0      0        2 
  27 chr27_18456659     AKia    T    A        0      0        2 
  27 chr27_18456659     AOna    T    A        0      0        2 
  27 chr27_18456659     ASom    T    A        0      0        2 
  27 chr27_18456659     HCab    T    A        1      2        2 
  27 chr27_18456659     HPrz    T    A        1      2        2 
  27 chr27_18456659     ZBoe    T    A        0      0        2 
  27 chr27_18456659     ZGre    T    A        0      0        2 
  27 chr27_18456659     ZHar    T    A        0      0        2 
  27 chr27_18456659   Sample    T    A        0      0        2 
  27 chr27_18457344     AAsi    C    T        0      0        2 
  27 chr27_18457344     AKia    C    T        0      0        2 
  27 chr27_18457344     AOna    C    T        0      0        2 
  27 chr27_18457344     ASom    C    T        0      0        2 
  27 chr27_18457344     HCab    C    T        0      0        2 
  27 chr27_18457344     HPrz    C    T        0      0        2 
  27 chr27_18457344     ZBoe    C    T        0      0        2 
  27 chr27_18457344     ZGre    C    T        0      0        2 
  27 chr27_18457344     ZHar    C    T      0.5      1        2 
  27 chr27_18457344   Sample    C    T        0      0        2 
  27 chr27_18461378     AAsi    A    G        0      0        2 
  27 chr27_18461378     AKia    A    G        0      0        2 
  27 chr27_18461378     AOna    A    G        0      0        2 
  27 chr27_18461378     ASom    A    G        0      0        2 
  27 chr27_18461378     HCab    A    G      0.5      1        2 
  27 chr27_18461378     HPrz    A    G        0      0        2 
  27 chr27_18461378     ZBoe    A    G        0      0        2 
  27 chr27_18461378     ZGre    A    G        0      0        2 
  27 chr27_18461378     ZHar    A    G        0      0        2 
  27 chr27_18461378   Sample    A    G        0      0        2 
  27 chr27_18462900     AAsi    A    G        0      0        2 
  27 chr27_18462900     AKia    A    G        0      0        2 
  27 chr27_18462900     AOna    A    G        0      0        2 
  27 chr27_18462900     ASom    A    G        0      0        2 
  27 chr27_18462900     HCab    A    G        0      0        2 
  27 chr27_18462900     HPrz    A    G        0      0        2 
  27 chr27_18462900     ZBoe    A    G        0      0        2 
  27 chr27_18462900     ZGre    A    G      0.5      1        2 
  27 chr27_18462900     ZHar    A    G        0      0        2 
  27 chr27_18462900   Sample    A    G        0      0        2 
  27 chr27_18463492     AAsi    G    A        1      2        2 
  27 chr27_18463492     AKia    G    A        0      0        2 
  27 chr27_18463492     AOna    G    A        0      0        2 
  27 chr27_18463492     ASom    G    A        1      2        2 
  27 chr27_18463492     HCab    G    A        0      0        2 
  27 chr27_18463492     HPrz    G    A        0      0        2 
  27 chr27_18463492     ZBoe    G    A        0      0        2 
  27 chr27_18463492     ZGre    G    A        0      0        2 
  27 chr27_18463492     ZHar    G    A        0      0        2 
  27 chr27_18463492   Sample    G    A        1      2        2 
  27 chr27_18467357     AAsi    T    C        1      2        2 
  27 chr27_18467357     AKia    T    C        0      0        2 
  27 chr27_18467357     AOna    T    C        0      0        2 
  27 chr27_18467357     ASom    T    C        1      2        2 
  27 chr27_18467357     HCab    T    C        1      2        2 
  27 chr27_18467357     HPrz    T    C        1      2        2 
  27 chr27_18467357     ZBoe    T    C        0      0        2 
  27 chr27_18467357     ZGre    T    C        0      0        2 
  27 chr27_18467357     ZHar    T    C        0      0        2 
  27 chr27_18467357   Sample    T    C        1      2        2 
  27 chr27_18480144     AAsi    G    A        0      0        2 
  27 chr27_18480144     AKia    G    A      0.5      1        2 
  27 chr27_18480144     AOna    G    A        1      2        2 
  27 chr27_18480144     ASom    G    A        0      0        2 
  27 chr27_18480144     HCab    G    A        1      2        2 
  27 chr27_18480144     HPrz    G    A        1      2        2 
  27 chr27_18480144     ZBoe    G    A        0      0        2 
  27 chr27_18480144     ZGre    G    A        0      0        2 
  27 chr27_18480144     ZHar    G    A        0      0        2 
  27 chr27_18480144   Sample    G    A        0      0        2 
  27 chr27_18487572     AAsi    G    A        0      0        2 
  27 chr27_18487572     AKia    G    A        0      0        2 
  27 chr27_18487572     AOna    G    A        0      0        2 
  27 chr27_18487572     ASom    G    A        0      0        2 
  27 chr27_18487572     HCab    G    A        0      0        2 
  27 chr27_18487572     HPrz    G    A        0      0        2 
  27 chr27_18487572     ZBoe    G    A        0      0        2 
  27 chr27_18487572     ZGre    G    A        0      0        2 
  27 chr27_18487572     ZHar    G    A        1      2        2 
  27 chr27_18487572   Sample    G    A        0      0        2 
  27 chr27_18491431     AAsi    A    G        0      0        2 
  27 chr27_18491431     AKia    A    G        0      0        2 
  27 chr27_18491431     AOna    A    G        0      0        2 
  27 chr27_18491431     ASom    A    G        0      0        2 
  27 chr27_18491431     HCab    A    G        0      0        2 
  27 chr27_18491431     HPrz    A    G        0      0        2 
  27 chr27_18491431     ZBoe    A    G        1      2        2 
  27 chr27_18491431     ZGre    A    G        0      0        2 
  27 chr27_18491431     ZHar    A    G        0      0        2 
  27 chr27_18491431   Sample    A    G        0      0        2 
  27 chr27_18494813     AAsi    C    T        0      0        2 
  27 chr27_18494813     AKia    C    T      0.5      1        2 
  27 chr27_18494813     AOna    C    T        0      0        2 
  27 chr27_18494813     ASom    C    T        0      0        2 
  27 chr27_18494813     HCab    C    T        0      0        2 
  27 chr27_18494813     HPrz    C    T        0      0        2 
  27 chr27_18494813     ZBoe    C    T        0      0        2 
  27 chr27_18494813     ZGre    C    T        0      0        2 
  27 chr27_18494813     ZHar    C    T        0      0        2 
  27 chr27_18494813   Sample    C    T        0      0        2 
  27 chr27_18498162     AAsi    A    C        0      0        2 
  27 chr27_18498162     AKia    A    C        0      0        2 
  27 chr27_18498162     AOna    A    C        1      2        2 
  27 chr27_18498162     ASom    A    C        0      0        2 
  27 chr27_18498162     HCab    A    C        0      0        2 
  27 chr27_18498162     HPrz    A    C        0      0        2 
  27 chr27_18498162     ZBoe    A    C        0      0        2 
  27 chr27_18498162     ZGre    A    C        0      0        2 
  27 chr27_18498162     ZHar    A    C        0      0        2 
  27 chr27_18498162   Sample    A    C        0      0        2 
  27 chr27_18509418     AAsi    C    G        0      0        2 
  27 chr27_18509418     AKia    C    G        0      0        2 
  27 chr27_18509418     AOna    C    G        0      0        2 
  27 chr27_18509418     ASom    C    G        0      0        2 
  27 chr27_18509418     HCab    C    G        1      2        2 
  27 chr27_18509418     HPrz    C    G        1      2        2 
  27 chr27_18509418     ZBoe    C    G        0      0        2 
  27 chr27_18509418     ZGre    C    G        0      0        2 
  27 chr27_18509418     ZHar    C    G        0      0        2 
  27 chr27_18509418   Sample    C    G        0      0        2 
  27 chr27_18509860     AAsi    T    C        0      0        2 
  27 chr27_18509860     AKia    T    C        0      0        2 
  27 chr27_18509860     AOna    T    C        0      0        2 
  27 chr27_18509860     ASom    T    C        0      0        2 
  27 chr27_18509860     HCab    T    C      0.5      1        2 
  27 chr27_18509860     HPrz    T    C        0      0        2 
  27 chr27_18509860     ZBoe    T    C        0      0        2 
  27 chr27_18509860     ZGre    T    C        0      0        2 
  27 chr27_18509860     ZHar    T    C        0      0        2 
  27 chr27_18509860   Sample    T    C        0      0        2 
  27 chr27_18521929     AAsi    G    A        0      0        2 
  27 chr27_18521929     AKia    G    A        0      0        2 
  27 chr27_18521929     AOna    G    A        0      0        2 
  27 chr27_18521929     ASom    G    A        0      0        2 
  27 chr27_18521929     HCab    G    A        0      0        2 
  27 chr27_18521929     HPrz    G    A        0      0        2 
  27 chr27_18521929     ZBoe    G    A        0      0        2 
  27 chr27_18521929     ZGre    G    A        0      0        2 
  27 chr27_18521929     ZHar    G    A      0.5      1        2 
  27 chr27_18521929   Sample    G    A        0      0        2 
  27 chr27_18524266     AAsi    C    G        0      0        2 
  27 chr27_18524266     AKia    C    G        0      0        2 
  27 chr27_18524266     AOna    C    G        0      0        2 
  27 chr27_18524266     ASom    C    G        0      0        2 
  27 chr27_18524266     HCab    C    G        1      2        2 
  27 chr27_18524266     HPrz    C    G        1      2        2 
  27 chr27_18524266     ZBoe    C    G        0      0        2 
  27 chr27_18524266     ZGre    C    G        0      0        2 
  27 chr27_18524266     ZHar    C    G        0      0        2 
  27 chr27_18524266   Sample    C    G        0      0        2 
  27 chr27_18524741     AAsi    C    A        0      0        2 
  27 chr27_18524741     AKia    C    A        0      0        2 
  27 chr27_18524741     AOna    C    A        0      0        2 
  27 chr27_18524741     ASom    C    A        0      0        2 
  27 chr27_18524741     HCab    C    A      0.5      1        2 
  27 chr27_18524741     HPrz    C    A        0      0        2 
  27 chr27_18524741     ZBoe    C    A        0      0        2 
  27 chr27_18524741     ZGre    C    A        0      0        2 
  27 chr27_18524741     ZHar    C    A        0      0        2 
  27 chr27_18524741   Sample    C    A        0      0        2 
  27 chr27_18525649     AAsi    T    C        0      0        2 
  27 chr27_18525649     AKia    T    C        0      0        2 
  27 chr27_18525649     AOna    T    C      0.5      1        2 
  27 chr27_18525649     ASom    T    C        0      0        2 
  27 chr27_18525649     HCab    T    C        0      0        2 
  27 chr27_18525649     HPrz    T    C        0      0        2 
  27 chr27_18525649     ZBoe    T    C        0      0        2 
  27 chr27_18525649     ZGre    T    C        0      0        2 
  27 chr27_18525649     ZHar    T    C        0      0        2 
  27 chr27_18525649   Sample    T    C        0      0        2 
  27 chr27_18533431     AAsi    C    G        0      0        2 
  27 chr27_18533431     AKia    C    G        1      2        2 
  27 chr27_18533431     AOna    C    G        1      2        2 
  27 chr27_18533431     ASom    C    G        0      0        2 
  27 chr27_18533431     HCab    C    G        0      0        2 
  27 chr27_18533431     HPrz    C    G        0      0        2 
  27 chr27_18533431     ZBoe    C    G        0      0        2 
  27 chr27_18533431     ZGre    C    G        0      0        2 
  27 chr27_18533431     ZHar    C    G        0      0        2 
  27 chr27_18533431   Sample    C    G        0      0        2 
  27 chr27_18541548     AAsi    C    T        1      2        2 
  27 chr27_18541548     AKia    C    T        0      0        2 
  27 chr27_18541548     AOna    C    T        1      2        2 
  27 chr27_18541548     ASom    C    T        1      2        2 
  27 chr27_18541548     HCab    C    T        0      0        2 
  27 chr27_18541548     HPrz    C    T        0      0        2 
  27 chr27_18541548     ZBoe    C    T        0      0        2 
  27 chr27_18541548     ZGre    C    T        0      0        2 
  27 chr27_18541548     ZHar    C    T        1      2        2 
  27 chr27_18541548   Sample    C    T        1      2        2 
  27 chr27_18545407     AAsi    T    C        0      0        2 
  27 chr27_18545407     AKia    T    C        0      0        2 
  27 chr27_18545407     AOna    T    C        0      0        2 
  27 chr27_18545407     ASom    T    C        0      0        2 
  27 chr27_18545407     HCab    T    C      0.5      1        2 
  27 chr27_18545407     HPrz    T    C        0      0        2 
  27 chr27_18545407     ZBoe    T    C        0      0        2 
  27 chr27_18545407     ZGre    T    C        0      0        2 
  27 chr27_18545407     ZHar    T    C        0      0        2 
  27 chr27_18545407   Sample    T    C        0      0        2 
  27 chr27_18563611     AAsi    C    T        0      0        2 
  27 chr27_18563611     AKia    C    T        0      0        2 
  27 chr27_18563611     AOna    C    T        0      0        2 
  27 chr27_18563611     ASom    C    T        0      0        2 
  27 chr27_18563611     HCab    C    T        1      2        2 
  27 chr27_18563611     HPrz    C    T        1      2        2 
  27 chr27_18563611     ZBoe    C    T        0      0        2 
  27 chr27_18563611     ZGre    C    T        0      0        2 
  27 chr27_18563611     ZHar    C    T        0      0        2 
  27 chr27_18563611   Sample    C    T        0      0        2 
  27 chr27_18564743     AAsi    A    G        0      0        2 
  27 chr27_18564743     AKia    A    G        0      0        2 
  27 chr27_18564743     AOna    A    G        0      0        2 
  27 chr27_18564743     ASom    A    G        0      0        2 
  27 chr27_18564743     HCab    A    G        1      2        2 
  27 chr27_18564743     HPrz    A    G        1      2        2 
  27 chr27_18564743     ZBoe    A    G        0      0        2 
  27 chr27_18564743     ZGre    A    G        0      0        2 
  27 chr27_18564743     ZHar    A    G        0      0        2 
  27 chr27_18564743   Sample    A    G        0      0        2 
  27 chr27_18570561     AAsi    G    C        0      0        2 
  27 chr27_18570561     AKia    G    C        0      0        2 
  27 chr27_18570561     AOna    G    C        0      0        2 
  27 chr27_18570561     ASom    G    C        0      0        2 
  27 chr27_18570561     HCab    G    C        1      2        2 
  27 chr27_18570561     HPrz    G    C        1      2        2 
  27 chr27_18570561     ZBoe    G    C        0      0        2 
  27 chr27_18570561     ZGre    G    C        0      0        2 
  27 chr27_18570561     ZHar    G    C        0      0        2 
  27 chr27_18570561   Sample    G    C        0      0        2 
  27 chr27_18576541     AAsi    G    A        0      0        2 
  27 chr27_18576541     AKia    G    A        0      0        2 
  27 chr27_18576541     AOna    G    A        0      0        2 
  27 chr27_18576541     ASom    G    A        0      0        2 
  27 chr27_18576541     HCab    G    A        0      0        2 
  27 chr27_18576541     HPrz    G    A      0.5      1        2 
  27 chr27_18576541     ZBoe    G    A        0      0        2 
  27 chr27_18576541     ZGre    G    A        0      0        2 
  27 chr27_18576541     ZHar    G    A        0      0        2 
  27 chr27_18576541   Sample    G    A        0      0        2 
  27 chr27_18576581     AAsi    T    G        0      0        2 
  27 chr27_18576581     AKia    T    G        0      0        2 
  27 chr27_18576581     AOna    T    G        0      0        2 
  27 chr27_18576581     ASom    T    G        0      0        2 
  27 chr27_18576581     HCab    T    G        0      0        2 
  27 chr27_18576581     HPrz    T    G        0      0        2 
  27 chr27_18576581     ZBoe    T    G      0.5      1        2 
  27 chr27_18576581     ZGre    T    G        0      0        2 
  27 chr27_18576581     ZHar    T    G        0      0        2 
  27 chr27_18576581   Sample    T    G        0      0        2 
  27 chr27_18581159     AAsi    A    G        0      0        2 
  27 chr27_18581159     AKia    A    G        0      0        2 
  27 chr27_18581159     AOna    A    G        0      0        2 
  27 chr27_18581159     ASom    A    G        0      0        2 
  27 chr27_18581159     HCab    A    G        0      0        2 
  27 chr27_18581159     HPrz    A    G        0      0        2 
  27 chr27_18581159     ZBoe    A    G        0      0        2 
  27 chr27_18581159     ZGre    A    G      0.5      1        2 
  27 chr27_18581159     ZHar    A    G        0      0        2 
  27 chr27_18581159   Sample    A    G        0      0        2 
  27 chr27_18585321     AAsi    T    G        0      0        2 
  27 chr27_18585321     AKia    T    G        0      0        2 
  27 chr27_18585321     AOna    T    G        0      0        2 
  27 chr27_18585321     ASom    T    G        0      0        2 
  27 chr27_18585321     HCab    T    G        0      0        2 
  27 chr27_18585321     HPrz    T    G        0      0        2 
  27 chr27_18585321     ZBoe    T    G      0.5      1        2 
  27 chr27_18585321     ZGre    T    G        0      0        2 
  27 chr27_18585321     ZHar    T    G        0      0        2 
  27 chr27_18585321   Sample    T    G        0      0        2 
  27 chr27_18587527     AAsi    C    G        0      0        2 
  27 chr27_18587527     AKia    C    G        0      0        2 
  27 chr27_18587527     AOna    C    G        0      0        2 
  27 chr27_18587527     ASom    C    G        0      0        2 
  27 chr27_18587527     HCab    C    G        0      0        2 
  27 chr27_18587527     HPrz    C    G        0      0        2 
  27 chr27_18587527     ZBoe    C    G        1      2        2 
  27 chr27_18587527     ZGre    C    G        1      2        2 
  27 chr27_18587527     ZHar    C    G        0      0        2 
  27 chr27_18587527   Sample    C    G        0      0        2 
  27 chr27_18598086     AAsi    A    G        0      0        2 
  27 chr27_18598086     AKia    A    G        0      0        2 
  27 chr27_18598086     AOna    A    G        0      0        2 
  27 chr27_18598086     ASom    A    G        0      0        2 
  27 chr27_18598086     HCab    A    G        0      0        2 
  27 chr27_18598086     HPrz    A    G        0      0        2 
  27 chr27_18598086     ZBoe    A    G        0      0        2 
  27 chr27_18598086     ZGre    A    G        0      0        2 
  27 chr27_18598086     ZHar    A    G      0.5      1        2 
  27 chr27_18598086   Sample    A    G        0      0        2 
  27 chr27_18605902     AAsi    A    G        0      0        2 
  27 chr27_18605902     AKia    A    G        0      0        2 
  27 chr27_18605902     AOna    A    G        0      0        2 
  27 chr27_18605902     ASom    A    G        0      0        2 
  27 chr27_18605902     HCab    A    G        0      0        2 
  27 chr27_18605902     HPrz    A    G        0      0        2 
  27 chr27_18605902     ZBoe    A    G      0.5      1        2 
  27 chr27_18605902     ZGre    A    G        0      0        2 
  27 chr27_18605902     ZHar    A    G        0      0        2 
  27 chr27_18605902   Sample    A    G        0      0        2 
  27 chr27_18608189     AAsi    G    C        0      0        2 
  27 chr27_18608189     AKia    G    C        0      0        2 
  27 chr27_18608189     AOna    G    C        0      0        2 
  27 chr27_18608189     ASom    G    C        0      0        2 
  27 chr27_18608189     HCab    G    C        0      0        2 
  27 chr27_18608189     HPrz    G    C        0      0        2 
  27 chr27_18608189     ZBoe    G    C        0      0        2 
  27 chr27_18608189     ZGre    G    C      0.5      1        2 
  27 chr27_18608189     ZHar    G    C        0      0        2 
  27 chr27_18608189   Sample    G    C        0      0        2 
  27 chr27_18619472     AAsi    C    T        0      0        2 
  27 chr27_18619472     AKia    C    T        0      0        2 
  27 chr27_18619472     AOna    C    T      0.5      1        2 
  27 chr27_18619472     ASom    C    T        0      0        2 
  27 chr27_18619472     HCab    C    T        0      0        2 
  27 chr27_18619472     HPrz    C    T        0      0        2 
  27 chr27_18619472     ZBoe    C    T        0      0        2 
  27 chr27_18619472     ZGre    C    T        0      0        2 
  27 chr27_18619472     ZHar    C    T        0      0        2 
  27 chr27_18619472   Sample    C    T        0      0        2 
  27 chr27_18624422     AAsi    T    C      0.5      1        2 
  27 chr27_18624422     AKia    T    C        0      0        2 
  27 chr27_18624422     AOna    T    C        0      0        2 
  27 chr27_18624422     ASom    T    C        0      0        2 
  27 chr27_18624422     HCab    T    C        0      0        2 
  27 chr27_18624422     HPrz    T    C        0      0        2 
  27 chr27_18624422     ZBoe    T    C        0      0        2 
  27 chr27_18624422     ZGre    T    C        0      0        2 
  27 chr27_18624422     ZHar    T    C        0      0        2 
  27 chr27_18624422   Sample    T    C        0      0        2 
  27 chr27_18640053     AAsi    A    G        0      0        2 
  27 chr27_18640053     AKia    A    G        0      0        2 
  27 chr27_18640053     AOna    A    G        0      0        2 
  27 chr27_18640053     ASom    A    G        0      0        2 
  27 chr27_18640053     HCab    A    G        0      0        2 
  27 chr27_18640053     HPrz    A    G        0      0        2 
  27 chr27_18640053     ZBoe    A    G        0      0        2 
  27 chr27_18640053     ZGre    A    G        0      0        2 
  27 chr27_18640053     ZHar    A    G      0.5      1        2 
  27 chr27_18640053   Sample    A    G        0      0        2 
  27 chr27_18643701     AAsi    T    C        1      2        2 
  27 chr27_18643701     AKia    T    C        0      0        2 
  27 chr27_18643701     AOna    T    C        0      0        2 
  27 chr27_18643701     ASom    T    C        1      2        2 
  27 chr27_18643701     HCab    T    C        0      0        2 
  27 chr27_18643701     HPrz    T    C        0      0        2 
  27 chr27_18643701     ZBoe    T    C        0      0        2 
  27 chr27_18643701     ZGre    T    C        0      0        2 
  27 chr27_18643701     ZHar    T    C        0      0        2 
  27 chr27_18643701   Sample    T    C        1      2        2 
  27 chr27_18644686     AAsi    T    C        0      0        2 
  27 chr27_18644686     AKia    T    C        1      2        2 
  27 chr27_18644686     AOna    T    C        0      0        2 
  27 chr27_18644686     ASom    T    C        0      0        2 
  27 chr27_18644686     HCab    T    C        0      0        2 
  27 chr27_18644686     HPrz    T    C        0      0        2 
  27 chr27_18644686     ZBoe    T    C        0      0        2 
  27 chr27_18644686     ZGre    T    C        0      0        2 
  27 chr27_18644686     ZHar    T    C        0      0        2 
  27 chr27_18644686   Sample    T    C        0      0        2 
  27 chr27_18645834     AAsi    G    T        0      0        2 
  27 chr27_18645834     AKia    G    T        0      0        2 
  27 chr27_18645834     AOna    G    T      0.5      1        2 
  27 chr27_18645834     ASom    G    T        0      0        2 
  27 chr27_18645834     HCab    G    T        0      0        2 
  27 chr27_18645834     HPrz    G    T        0      0        2 
  27 chr27_18645834     ZBoe    G    T        0      0        2 
  27 chr27_18645834     ZGre    G    T        0      0        2 
  27 chr27_18645834     ZHar    G    T        0      0        2 
  27 chr27_18645834   Sample    G    T        0      0        2 
  27 chr27_18645986     AAsi    T    A        0      0        2 
  27 chr27_18645986     AKia    T    A        0      0        2 
  27 chr27_18645986     AOna    T    A        0      0        2 
  27 chr27_18645986     ASom    T    A        0      0        2 
  27 chr27_18645986     HCab    T    A      0.5      1        2 
  27 chr27_18645986     HPrz    T    A        0      0        2 
  27 chr27_18645986     ZBoe    T    A        0      0        2 
  27 chr27_18645986     ZGre    T    A        0      0        2 
  27 chr27_18645986     ZHar    T    A        0      0        2 
  27 chr27_18645986   Sample    T    A        0      0        2 
  27 chr27_18647865     AAsi    C    T        0      0        2 
  27 chr27_18647865     AKia    C    T        0      0        2 
  27 chr27_18647865     AOna    C    T        0      0        2 
  27 chr27_18647865     ASom    C    T        0      0        2 
  27 chr27_18647865     HCab    C    T        1      2        2 
  27 chr27_18647865     HPrz    C    T        1      2        2 
  27 chr27_18647865     ZBoe    C    T        0      0        2 
  27 chr27_18647865     ZGre    C    T        0      0        2 
  27 chr27_18647865     ZHar    C    T        0      0        2 
  27 chr27_18647865   Sample    C    T        0      0        2 
  27 chr27_18648276     AAsi    C    T        0      0        2 
  27 chr27_18648276     AKia    C    T        0      0        2 
  27 chr27_18648276     AOna    C    T        0      0        2 
  27 chr27_18648276     ASom    C    T        0      0        2 
  27 chr27_18648276     HCab    C    T        0      0        2 
  27 chr27_18648276     HPrz    C    T        0      0        2 
  27 chr27_18648276     ZBoe    C    T        0      0        2 
  27 chr27_18648276     ZGre    C    T        1      2        2 
  27 chr27_18648276     ZHar    C    T        0      0        2 
  27 chr27_18648276   Sample    C    T        0      0        2 
  27 chr27_18651457     AAsi    C    T        0      0        2 
  27 chr27_18651457     AKia    C    T        0      0        2 
  27 chr27_18651457     AOna    C    T        0      0        2 
  27 chr27_18651457     ASom    C    T        0      0        2 
  27 chr27_18651457     HCab    C    T        0      0        2 
  27 chr27_18651457     HPrz    C    T        0      0        2 
  27 chr27_18651457     ZBoe    C    T        0      0        2 
  27 chr27_18651457     ZGre    C    T        0      0        2 
  27 chr27_18651457     ZHar    C    T        1      2        2 
  27 chr27_18651457   Sample    C    T        0      0        2 
  27 chr27_18660157     AAsi    A    T        0      0        2 
  27 chr27_18660157     AKia    A    T        0      0        2 
  27 chr27_18660157     AOna    A    T        0      0        2 
  27 chr27_18660157     ASom    A    T        0      0        2 
  27 chr27_18660157     HCab    A    T      0.5      1        2 
  27 chr27_18660157     HPrz    A    T        0      0        2 
  27 chr27_18660157     ZBoe    A    T        0      0        2 
  27 chr27_18660157     ZGre    A    T        0      0        2 
  27 chr27_18660157     ZHar    A    T        0      0        2 
  27 chr27_18660157   Sample    A    T        0      0        2 
  27 chr27_18662335     AAsi    A    G        0      0        2 
  27 chr27_18662335     AKia    A    G        0      0        2 
  27 chr27_18662335     AOna    A    G        0      0        2 
  27 chr27_18662335     ASom    A    G        0      0        2 
  27 chr27_18662335     HCab    A    G      0.5      1        2 
  27 chr27_18662335     HPrz    A    G      0.5      1        2 
  27 chr27_18662335     ZBoe    A    G        0      0        2 
  27 chr27_18662335     ZGre    A    G        0      0        2 
  27 chr27_18662335     ZHar    A    G        0      0        2 
  27 chr27_18662335   Sample    A    G        0      0        2 
  27 chr27_18667413     AAsi    T    C        0      0        2 
  27 chr27_18667413     AKia    T    C        0      0        2 
  27 chr27_18667413     AOna    T    C        0      0        2 
  27 chr27_18667413     ASom    T    C        0      0        2 
  27 chr27_18667413     HCab    T    C        0      0        2 
  27 chr27_18667413     HPrz    T    C        0      0        2 
  27 chr27_18667413     ZBoe    T    C        0      0        2 
  27 chr27_18667413     ZGre    T    C        1      2        2 
  27 chr27_18667413     ZHar    T    C        0      0        2 
  27 chr27_18667413   Sample    T    C        0      0        2 
  27 chr27_18668848     AAsi    C    T        0      0        2 
  27 chr27_18668848     AKia    C    T        0      0        2 
  27 chr27_18668848     AOna    C    T        0      0        2 
  27 chr27_18668848     ASom    C    T        0      0        2 
  27 chr27_18668848     HCab    C    T        0      0        2 
  27 chr27_18668848     HPrz    C    T        0      0        2 
  27 chr27_18668848     ZBoe    C    T        0      0        2 
  27 chr27_18668848     ZGre    C    T        0      0        2 
  27 chr27_18668848     ZHar    C    T      0.5      1        2 
  27 chr27_18668848   Sample    C    T        0      0        2 
  27 chr27_18673109     AAsi    G    A        0      0        2 
  27 chr27_18673109     AKia    G    A        0      0        2 
  27 chr27_18673109     AOna    G    A        0      0        2 
  27 chr27_18673109     ASom    G    A        0      0        2 
  27 chr27_18673109     HCab    G    A      0.5      1        2 
  27 chr27_18673109     HPrz    G    A      0.5      1        2 
  27 chr27_18673109     ZBoe    G    A        0      0        2 
  27 chr27_18673109     ZGre    G    A        0      0        2 
  27 chr27_18673109     ZHar    G    A        0      0        2 
  27 chr27_18673109   Sample    G    A        0      0        2 
  27 chr27_18693261     AAsi    C    T        0      0        2 
  27 chr27_18693261     AKia    C    T        0      0        2 
  27 chr27_18693261     AOna    C    T        1      2        2 
  27 chr27_18693261     ASom    C    T        0      0        2 
  27 chr27_18693261     HCab    C    T        0      0        2 
  27 chr27_18693261     HPrz    C    T        0      0        2 
  27 chr27_18693261     ZBoe    C    T        0      0        2 
  27 chr27_18693261     ZGre    C    T        0      0        2 
  27 chr27_18693261     ZHar    C    T        0      0        2 
  27 chr27_18693261   Sample    C    T        0      0        2 
  27 chr27_18708460     AAsi    C    A        0      0        2 
  27 chr27_18708460     AKia    C    A        0      0        2 
  27 chr27_18708460     AOna    C    A        0      0        2 
  27 chr27_18708460     ASom    C    A        0      0        2 
  27 chr27_18708460     HCab    C    A      0.5      1        2 
  27 chr27_18708460     HPrz    C    A      0.5      1        2 
  27 chr27_18708460     ZBoe    C    A        0      0        2 
  27 chr27_18708460     ZGre    C    A        0      0        2 
  27 chr27_18708460     ZHar    C    A        0      0        2 
  27 chr27_18708460   Sample    C    A        0      0        2 
  27 chr27_18711796     AAsi    A    C      0.5      1        2 
  27 chr27_18711796     AKia    A    C        0      0        2 
  27 chr27_18711796     AOna    A    C        0      0        2 
  27 chr27_18711796     ASom    A    C        0      0        2 
  27 chr27_18711796     HCab    A    C        0      0        2 
  27 chr27_18711796     HPrz    A    C        0      0        2 
  27 chr27_18711796     ZBoe    A    C        0      0        2 
  27 chr27_18711796     ZGre    A    C        0      0        2 
  27 chr27_18711796     ZHar    A    C        0      0        2 
  27 chr27_18711796   Sample    A    C        0      0        2 
  27 chr27_18716983     AAsi    G    A        0      0        2 
  27 chr27_18716983     AKia    G    A      0.5      1        2 
  27 chr27_18716983     AOna    G    A      0.5      1        2 
  27 chr27_18716983     ASom    G    A        0      0        2 
  27 chr27_18716983     HCab    G    A        0      0        2 
  27 chr27_18716983     HPrz    G    A        0      0        2 
  27 chr27_18716983     ZBoe    G    A        0      0        2 
  27 chr27_18716983     ZGre    G    A        0      0        2 
  27 chr27_18716983     ZHar    G    A        0      0        2 
  27 chr27_18716983   Sample    G    A        0      0        2 
  27 chr27_18717718     AAsi    C    T        0      0        2 
  27 chr27_18717718     AKia    C    T        0      0        2 
  27 chr27_18717718     AOna    C    T        0      0        2 
  27 chr27_18717718     ASom    C    T        0      0        2 
  27 chr27_18717718     HCab    C    T        1      2        2 
  27 chr27_18717718     HPrz    C    T        1      2        2 
  27 chr27_18717718     ZBoe    C    T        0      0        2 
  27 chr27_18717718     ZGre    C    T        0      0        2 
  27 chr27_18717718     ZHar    C    T        0      0        2 
  27 chr27_18717718   Sample    C    T        0      0        2 
  27 chr27_18718725     AAsi    A    G        0      0        2 
  27 chr27_18718725     AKia    A    G        0      0        2 
  27 chr27_18718725     AOna    A    G        0      0        2 
  27 chr27_18718725     ASom    A    G        0      0        2 
  27 chr27_18718725     HCab    A    G        0      0        2 
  27 chr27_18718725     HPrz    A    G        0      0        2 
  27 chr27_18718725     ZBoe    A    G        0      0        2 
  27 chr27_18718725     ZGre    A    G        0      0        2 
  27 chr27_18718725     ZHar    A    G        1      2        2 
  27 chr27_18718725   Sample    A    G        0      0        2 
  27 chr27_18719275     AAsi    G    A        0      0        2 
  27 chr27_18719275     AKia    G    A        0      0        2 
  27 chr27_18719275     AOna    G    A        0      0        2 
  27 chr27_18719275     ASom    G    A        0      0        2 
  27 chr27_18719275     HCab    G    A        0      0        2 
  27 chr27_18719275     HPrz    G    A        0      0        2 
  27 chr27_18719275     ZBoe    G    A        0      0        2 
  27 chr27_18719275     ZGre    G    A        0      0        2 
  27 chr27_18719275     ZHar    G    A      0.5      1        2 
  27 chr27_18719275   Sample    G    A        0      0        2 
  27 chr27_18723664     AAsi    A    C        0      0        2 
  27 chr27_18723664     AKia    A    C        0      0        2 
  27 chr27_18723664     AOna    A    C        0      0        2 
  27 chr27_18723664     ASom    A    C        0      0        2 
  27 chr27_18723664     HCab    A    C        0      0        2 
  27 chr27_18723664     HPrz    A    C      0.5      1        2 
  27 chr27_18723664     ZBoe    A    C        0      0        2 
  27 chr27_18723664     ZGre    A    C        0      0        2 
  27 chr27_18723664     ZHar    A    C        0      0        2 
  27 chr27_18723664   Sample    A    C        0      0        2 
  27 chr27_18734642     AAsi    T    A        0      0        2 
  27 chr27_18734642     AKia    T    A        0      0        2 
  27 chr27_18734642     AOna    T    A        0      0        2 
  27 chr27_18734642     ASom    T    A        0      0        2 
  27 chr27_18734642     HCab    T    A        1      2        2 
  27 chr27_18734642     HPrz    T    A        1      2        2 
  27 chr27_18734642     ZBoe    T    A        0      0        2 
  27 chr27_18734642     ZGre    T    A        0      0        2 
  27 chr27_18734642     ZHar    T    A        0      0        2 
  27 chr27_18734642   Sample    T    A        0      0        2 
  27 chr27_18735588     AAsi    G    A        0      0        2 
  27 chr27_18735588     AKia    G    A      0.5      1        2 
  27 chr27_18735588     AOna    G    A        1      2        2 
  27 chr27_18735588     ASom    G    A        0      0        2 
  27 chr27_18735588     HCab    G    A        0      0        2 
  27 chr27_18735588     HPrz    G    A        0      0        2 
  27 chr27_18735588     ZBoe    G    A        0      0        2 
  27 chr27_18735588     ZGre    G    A        0      0        2 
  27 chr27_18735588     ZHar    G    A        0      0        2 
  27 chr27_18735588   Sample    G    A        0      0        2 
  27 chr27_18737079     AAsi    T    G        1      2        2 
  27 chr27_18737079     AKia    T    G        0      0        2 
  27 chr27_18737079     AOna    T    G        0      0        2 
  27 chr27_18737079     ASom    T    G        1      2        2 
  27 chr27_18737079     HCab    T    G        0      0        2 
  27 chr27_18737079     HPrz    T    G        0      0        2 
  27 chr27_18737079     ZBoe    T    G        0      0        2 
  27 chr27_18737079     ZGre    T    G        0      0        2 
  27 chr27_18737079     ZHar    T    G        0      0        2 
  27 chr27_18737079   Sample    T    G        1      2        2 
  27 chr27_18737480     AAsi    G    T        0      0        2 
  27 chr27_18737480     AKia    G    T      0.5      1        2 
  27 chr27_18737480     AOna    G    T        0      0        2 
  27 chr27_18737480     ASom    G    T        0      0        2 
  27 chr27_18737480     HCab    G    T        0      0        2 
  27 chr27_18737480     HPrz    G    T        0      0        2 
  27 chr27_18737480     ZBoe    G    T        0      0        2 
  27 chr27_18737480     ZGre    G    T        0      0        2 
  27 chr27_18737480     ZHar    G    T        0      0        2 
  27 chr27_18737480   Sample    G    T        0      0        2 
  27 chr27_18738814     AAsi    C    T        0      0        2 
  27 chr27_18738814     AKia    C    T        0      0        2 
  27 chr27_18738814     AOna    C    T        0      0        2 
  27 chr27_18738814     ASom    C    T        0      0        2 
  27 chr27_18738814     HCab    C    T        0      0        2 
  27 chr27_18738814     HPrz    C    T        0      0        2 
  27 chr27_18738814     ZBoe    C    T        0      0        2 
  27 chr27_18738814     ZGre    C    T        1      2        2 
  27 chr27_18738814     ZHar    C    T        0      0        2 
  27 chr27_18738814   Sample    C    T        0      0        2 
  27 chr27_18742544     AAsi    C    A        0      0        2 
  27 chr27_18742544     AKia    C    A        0      0        2 
  27 chr27_18742544     AOna    C    A        0      0        2 
  27 chr27_18742544     ASom    C    A        0      0        2 
  27 chr27_18742544     HCab    C    A        1      2        2 
  27 chr27_18742544     HPrz    C    A        1      2        2 
  27 chr27_18742544     ZBoe    C    A        0      0        2 
  27 chr27_18742544     ZGre    C    A        0      0        2 
  27 chr27_18742544     ZHar    C    A        0      0        2 
  27 chr27_18742544   Sample    C    A        0      0        2 
  27 chr27_18771055     AAsi    G    A        1      2        2 
  27 chr27_18771055     AKia    G    A        0      0        2 
  27 chr27_18771055     AOna    G    A        0      0        2 
  27 chr27_18771055     ASom    G    A        1      2        2 
  27 chr27_18771055     HCab    G    A        0      0        2 
  27 chr27_18771055     HPrz    G    A        0      0        2 
  27 chr27_18771055     ZBoe    G    A        0      0        2 
  27 chr27_18771055     ZGre    G    A        0      0        2 
  27 chr27_18771055     ZHar    G    A        0      0        2 
  27 chr27_18771055   Sample    G    A        1      2        2 
  27 chr27_18774291     AAsi    G    A        0      0        2 
  27 chr27_18774291     AKia    G    A        0      0        2 
  27 chr27_18774291     AOna    G    A        0      0        2 
  27 chr27_18774291     ASom    G    A        0      0        2 
  27 chr27_18774291     HCab    G    A        0      0        2 
  27 chr27_18774291     HPrz    G    A        0      0        2 
  27 chr27_18774291     ZBoe    G    A        0      0        2 
  27 chr27_18774291     ZGre    G    A        0      0        2 
  27 chr27_18774291     ZHar    G    A        1      2        2 
  27 chr27_18774291   Sample    G    A        0      0        2 
  27 chr27_18779032     AAsi    G    C        0      0        2 
  27 chr27_18779032     AKia    G    C        0      0        2 
  27 chr27_18779032     AOna    G    C        0      0        2 
  27 chr27_18779032     ASom    G    C        0      0        2 
  27 chr27_18779032     HCab    G    C        0      0        2 
  27 chr27_18779032     HPrz    G    C        0      0        2 
  27 chr27_18779032     ZBoe    G    C        0      0        2 
  27 chr27_18779032     ZGre    G    C        0      0        2 
  27 chr27_18779032     ZHar    G    C        1      2        2 
  27 chr27_18779032   Sample    G    C        0      0        2 
  27 chr27_18780886     AAsi    T    C        0      0        2 
  27 chr27_18780886     AKia    T    C        0      0        2 
  27 chr27_18780886     AOna    T    C        0      0        2 
  27 chr27_18780886     ASom    T    C        0      0        2 
  27 chr27_18780886     HCab    T    C        0      0        2 
  27 chr27_18780886     HPrz    T    C        0      0        2 
  27 chr27_18780886     ZBoe    T    C      0.5      1        2 
  27 chr27_18780886     ZGre    T    C        0      0        2 
  27 chr27_18780886     ZHar    T    C        0      0        2 
  27 chr27_18780886   Sample    T    C        0      0        2 
  27 chr27_18781977     AAsi    G    C        0      0        2 
  27 chr27_18781977     AKia    G    C        0      0        2 
  27 chr27_18781977     AOna    G    C        0      0        2 
  27 chr27_18781977     ASom    G    C        0      0        2 
  27 chr27_18781977     HCab    G    C      0.5      1        2 
  27 chr27_18781977     HPrz    G    C        0      0        2 
  27 chr27_18781977     ZBoe    G    C        0      0        2 
  27 chr27_18781977     ZGre    G    C        0      0        2 
  27 chr27_18781977     ZHar    G    C        0      0        2 
  27 chr27_18781977   Sample    G    C        0      0        2 
  27 chr27_18782434     AAsi    T    C        0      0        2 
  27 chr27_18782434     AKia    T    C        0      0        2 
  27 chr27_18782434     AOna    T    C        0      0        2 
  27 chr27_18782434     ASom    T    C        0      0        2 
  27 chr27_18782434     HCab    T    C        1      2        2 
  27 chr27_18782434     HPrz    T    C        1      2        2 
  27 chr27_18782434     ZBoe    T    C        0      0        2 
  27 chr27_18782434     ZGre    T    C        0      0        2 
  27 chr27_18782434     ZHar    T    C        0      0        2 
  27 chr27_18782434   Sample    T    C        0      0        2 
  27 chr27_18785885     AAsi    G    C        0      0        2 
  27 chr27_18785885     AKia    G    C        0      0        2 
  27 chr27_18785885     AOna    G    C        0      0        2 
  27 chr27_18785885     ASom    G    C        0      0        2 
  27 chr27_18785885     HCab    G    C        1      2        2 
  27 chr27_18785885     HPrz    G    C        1      2        2 
  27 chr27_18785885     ZBoe    G    C        0      0        2 
  27 chr27_18785885     ZGre    G    C        0      0        2 
  27 chr27_18785885     ZHar    G    C        0      0        2 
  27 chr27_18785885   Sample    G    C        0      0        2 
  27 chr27_18790647     AAsi    C    A        0      0        2 
  27 chr27_18790647     AKia    C    A        0      0        2 
  27 chr27_18790647     AOna    C    A        0      0        2 
  27 chr27_18790647     ASom    C    A        0      0        2 
  27 chr27_18790647     HCab    C    A        1      2        2 
  27 chr27_18790647     HPrz    C    A        1      2        2 
  27 chr27_18790647     ZBoe    C    A        0      0        2 
  27 chr27_18790647     ZGre    C    A        0      0        2 
  27 chr27_18790647     ZHar    C    A        0      0        2 
  27 chr27_18790647   Sample    C    A        0      0        2 
  27 chr27_18792697     AAsi    C    T        0      0        2 
  27 chr27_18792697     AKia    C    T        0      0        2 
  27 chr27_18792697     AOna    C    T        0      0        2 
  27 chr27_18792697     ASom    C    T        0      0        2 
  27 chr27_18792697     HCab    C    T        0      0        2 
  27 chr27_18792697     HPrz    C    T        0      0        2 
  27 chr27_18792697     ZBoe    C    T        0      0        2 
  27 chr27_18792697     ZGre    C    T        1      2        2 
  27 chr27_18792697     ZHar    C    T        1      2        2 
  27 chr27_18792697   Sample    C    T        0      0        2 
  27 chr27_18797215     AAsi    T    C        0      0        2 
  27 chr27_18797215     AKia    T    C        0      0        2 
  27 chr27_18797215     AOna    T    C        0      0        2 
  27 chr27_18797215     ASom    T    C        0      0        2 
  27 chr27_18797215     HCab    T    C        0      0        2 
  27 chr27_18797215     HPrz    T    C        0      0        2 
  27 chr27_18797215     ZBoe    T    C      0.5      1        2 
  27 chr27_18797215     ZGre    T    C        0      0        2 
  27 chr27_18797215     ZHar    T    C        0      0        2 
  27 chr27_18797215   Sample    T    C        0      0        2 
  27 chr27_18801791     AAsi    C    T        0      0        2 
  27 chr27_18801791     AKia    C    T        0      0        2 
  27 chr27_18801791     AOna    C    T        0      0        2 
  27 chr27_18801791     ASom    C    T        0      0        2 
  27 chr27_18801791     HCab    C    T        0      0        2 
  27 chr27_18801791     HPrz    C    T        0      0        2 
  27 chr27_18801791     ZBoe    C    T      0.5      1        2 
  27 chr27_18801791     ZGre    C    T        0      0        2 
  27 chr27_18801791     ZHar    C    T        0      0        2 
  27 chr27_18801791   Sample    C    T        0      0        2 
  27 chr27_18801959     AAsi    G    C        0      0        2 
  27 chr27_18801959     AKia    G    C        0      0        2 
  27 chr27_18801959     AOna    G    C        0      0        2 
  27 chr27_18801959     ASom    G    C        0      0        2 
  27 chr27_18801959     HCab    G    C      0.5      1        2 
  27 chr27_18801959     HPrz    G    C      0.5      1        2 
  27 chr27_18801959     ZBoe    G    C        0      0        2 
  27 chr27_18801959     ZGre    G    C        0      0        2 
  27 chr27_18801959     ZHar    G    C        0      0        2 
  27 chr27_18801959   Sample    G    C        0      0        2 
  27 chr27_18806868     AAsi    A    T        0      0        2 
  27 chr27_18806868     AKia    A    T        0      0        2 
  27 chr27_18806868     AOna    A    T        0      0        2 
  27 chr27_18806868     ASom    A    T        0      0        2 
  27 chr27_18806868     HCab    A    T        1      2        2 
  27 chr27_18806868     HPrz    A    T        1      2        2 
  27 chr27_18806868     ZBoe    A    T        0      0        2 
  27 chr27_18806868     ZGre    A    T        0      0        2 
  27 chr27_18806868     ZHar    A    T        0      0        2 
  27 chr27_18806868   Sample    A    T        0      0        2 
  27 chr27_18812262     AAsi    T    C        0      0        2 
  27 chr27_18812262     AKia    T    C      0.5      1        2 
  27 chr27_18812262     AOna    T    C        0      0        2 
  27 chr27_18812262     ASom    T    C        0      0        2 
  27 chr27_18812262     HCab    T    C        0      0        2 
  27 chr27_18812262     HPrz    T    C        0      0        2 
  27 chr27_18812262     ZBoe    T    C        0      0        2 
  27 chr27_18812262     ZGre    T    C        0      0        2 
  27 chr27_18812262     ZHar    T    C        0      0        2 
  27 chr27_18812262   Sample    T    C        0      0        2 
  27 chr27_18815067     AAsi    A    G        0      0        2 
  27 chr27_18815067     AKia    A    G        0      0        2 
  27 chr27_18815067     AOna    A    G        0      0        2 
  27 chr27_18815067     ASom    A    G        1      2        2 
  27 chr27_18815067     HCab    A    G        0      0        2 
  27 chr27_18815067     HPrz    A    G        0      0        2 
  27 chr27_18815067     ZBoe    A    G        0      0        2 
  27 chr27_18815067     ZGre    A    G        0      0        2 
  27 chr27_18815067     ZHar    A    G        0      0        2 
  27 chr27_18815067   Sample    A    G        0      0        2 
  27 chr27_18819193     AAsi    T    C        1      2        2 
  27 chr27_18819193     AKia    T    C        0      0        2 
  27 chr27_18819193     AOna    T    C        0      0        2 
  27 chr27_18819193     ASom    T    C        1      2        2 
  27 chr27_18819193     HCab    T    C        0      0        2 
  27 chr27_18819193     HPrz    T    C        0      0        2 
  27 chr27_18819193     ZBoe    T    C        0      0        2 
  27 chr27_18819193     ZGre    T    C        0      0        2 
  27 chr27_18819193     ZHar    T    C        0      0        2 
  27 chr27_18819193   Sample    T    C        1      2        2 
  27 chr27_18820149     AAsi    T    C        1      2        2 
  27 chr27_18820149     AKia    T    C        0      0        2 
  27 chr27_18820149     AOna    T    C        0      0        2 
  27 chr27_18820149     ASom    T    C        1      2        2 
  27 chr27_18820149     HCab    T    C        0      0        2 
  27 chr27_18820149     HPrz    T    C        0      0        2 
  27 chr27_18820149     ZBoe    T    C        0      0        2 
  27 chr27_18820149     ZGre    T    C        0      0        2 
  27 chr27_18820149     ZHar    T    C        0      0        2 
  27 chr27_18820149   Sample    T    C        1      2        2 
  27 chr27_18820160     AAsi    A    G        0      0        2 
  27 chr27_18820160     AKia    A    G        0      0        2 
  27 chr27_18820160     AOna    A    G        0      0        2 
  27 chr27_18820160     ASom    A    G        0      0        2 
  27 chr27_18820160     HCab    A    G        0      0        2 
  27 chr27_18820160     HPrz    A    G        0      0        2 
  27 chr27_18820160     ZBoe    A    G      0.5      1        2 
  27 chr27_18820160     ZGre    A    G        0      0        2 
  27 chr27_18820160     ZHar    A    G        0      0        2 
  27 chr27_18820160   Sample    A    G        0      0        2 
  27 chr27_18820221     AAsi    C    G        0      0        2 
  27 chr27_18820221     AKia    C    G        0      0        2 
  27 chr27_18820221     AOna    C    G        0      0        2 
  27 chr27_18820221     ASom    C    G        0      0        2 
  27 chr27_18820221     HCab    C    G        0      0        2 
  27 chr27_18820221     HPrz    C    G        0      0        2 
  27 chr27_18820221     ZBoe    C    G      0.5      1        2 
  27 chr27_18820221     ZGre    C    G        0      0        2 
  27 chr27_18820221     ZHar    C    G        0      0        2 
  27 chr27_18820221   Sample    C    G        0      0        2 
  27 chr27_18821605     AAsi    T    C        0      0        2 
  27 chr27_18821605     AKia    T    C        0      0        2 
  27 chr27_18821605     AOna    T    C        0      0        2 
  27 chr27_18821605     ASom    T    C        0      0        2 
  27 chr27_18821605     HCab    T    C        1      2        2 
  27 chr27_18821605     HPrz    T    C        1      2        2 
  27 chr27_18821605     ZBoe    T    C        0      0        2 
  27 chr27_18821605     ZGre    T    C        0      0        2 
  27 chr27_18821605     ZHar    T    C        0      0        2 
  27 chr27_18821605   Sample    T    C        0      0        2 
  27 chr27_18825629     AAsi    G    C        0      0        2 
  27 chr27_18825629     AKia    G    C        0      0        2 
  27 chr27_18825629     AOna    G    C        0      0        2 
  27 chr27_18825629     ASom    G    C        0      0        2 
  27 chr27_18825629     HCab    G    C        1      2        2 
  27 chr27_18825629     HPrz    G    C        1      2        2 
  27 chr27_18825629     ZBoe    G    C        0      0        2 
  27 chr27_18825629     ZGre    G    C        0      0        2 
  27 chr27_18825629     ZHar    G    C        0      0        2 
  27 chr27_18825629   Sample    G    C        0      0        2 
  27 chr27_18825716     AAsi    G    T        0      0        2 
  27 chr27_18825716     AKia    G    T        1      2        2 
  27 chr27_18825716     AOna    G    T        0      0        2 
  27 chr27_18825716     ASom    G    T        0      0        2 
  27 chr27_18825716     HCab    G    T        1      2        2 
  27 chr27_18825716     HPrz    G    T        1      2        2 
  27 chr27_18825716     ZBoe    G    T        0      0        2 
  27 chr27_18825716     ZGre    G    T        0      0        2 
  27 chr27_18825716     ZHar    G    T        0      0        2 
  27 chr27_18825716   Sample    G    T        0      0        2 
  27 chr27_18826262     AAsi    T    C        0      0        2 
  27 chr27_18826262     AKia    T    C        0      0        2 
  27 chr27_18826262     AOna    T    C        0      0        2 
  27 chr27_18826262     ASom    T    C        0      0        2 
  27 chr27_18826262     HCab    T    C        1      2        2 
  27 chr27_18826262     HPrz    T    C      0.5      1        2 
  27 chr27_18826262     ZBoe    T    C        0      0        2 
  27 chr27_18826262     ZGre    T    C        0      0        2 
  27 chr27_18826262     ZHar    T    C        0      0        2 
  27 chr27_18826262   Sample    T    C        0      0        2 
  27 chr27_18831295     AAsi    C    T        0      0        2 
  27 chr27_18831295     AKia    C    T        0      0        2 
  27 chr27_18831295     AOna    C    T        0      0        2 
  27 chr27_18831295     ASom    C    T        0      0        2 
  27 chr27_18831295     HCab    C    T        1      2        2 
  27 chr27_18831295     HPrz    C    T        1      2        2 
  27 chr27_18831295     ZBoe    C    T        0      0        2 
  27 chr27_18831295     ZGre    C    T        0      0        2 
  27 chr27_18831295     ZHar    C    T        0      0        2 
  27 chr27_18831295   Sample    C    T        0      0        2 
  27 chr27_18835753     AAsi    A    G        0      0        2 
  27 chr27_18835753     AKia    A    G        0      0        2 
  27 chr27_18835753     AOna    A    G        0      0        2 
  27 chr27_18835753     ASom    A    G        0      0        2 
  27 chr27_18835753     HCab    A    G        1      2        2 
  27 chr27_18835753     HPrz    A    G        1      2        2 
  27 chr27_18835753     ZBoe    A    G        0      0        2 
  27 chr27_18835753     ZGre    A    G      0.5      1        2 
  27 chr27_18835753     ZHar    A    G        0      0        2 
  27 chr27_18835753   Sample    A    G        0      0        2 
  27 chr27_18837011     AAsi    T    C        0      0        2 
  27 chr27_18837011     AKia    T    C        0      0        2 
  27 chr27_18837011     AOna    T    C        0      0        2 
  27 chr27_18837011     ASom    T    C        0      0        2 
  27 chr27_18837011     HCab    T    C        0      0        2 
  27 chr27_18837011     HPrz    T    C        0      0        2 
  27 chr27_18837011     ZBoe    T    C        0      0        2 
  27 chr27_18837011     ZGre    T    C      0.5      1        2 
  27 chr27_18837011     ZHar    T    C        0      0        2 
  27 chr27_18837011   Sample    T    C        0      0        2 
  27 chr27_18841301     AAsi    A    G        0      0        2 
  27 chr27_18841301     AKia    A    G        0      0        2 
  27 chr27_18841301     AOna    A    G        0      0        2 
  27 chr27_18841301     ASom    A    G        0      0        2 
  27 chr27_18841301     HCab    A    G        1      2        2 
  27 chr27_18841301     HPrz    A    G        1      2        2 
  27 chr27_18841301     ZBoe    A    G        0      0        2 
  27 chr27_18841301     ZGre    A    G        0      0        2 
  27 chr27_18841301     ZHar    A    G        0      0        2 
  27 chr27_18841301   Sample    A    G        0      0        2 
  27 chr27_18842394     AAsi    G    A        0      0        2 
  27 chr27_18842394     AKia    G    A        0      0        2 
  27 chr27_18842394     AOna    G    A        0      0        2 
  27 chr27_18842394     ASom    G    A        0      0        2 
  27 chr27_18842394     HCab    G    A        1      2        2 
  27 chr27_18842394     HPrz    G    A        1      2        2 
  27 chr27_18842394     ZBoe    G    A        0      0        2 
  27 chr27_18842394     ZGre    G    A        0      0        2 
  27 chr27_18842394     ZHar    G    A        0      0        2 
  27 chr27_18842394   Sample    G    A        0      0        2 
  27 chr27_18843266     AAsi    C    T        0      0        2 
  27 chr27_18843266     AKia    C    T        0      0        2 
  27 chr27_18843266     AOna    C    T        0      0        2 
  27 chr27_18843266     ASom    C    T        0      0        2 
  27 chr27_18843266     HCab    C    T        0      0        2 
  27 chr27_18843266     HPrz    C    T        0      0        2 
  27 chr27_18843266     ZBoe    C    T        0      0        2 
  27 chr27_18843266     ZGre    C    T        0      0        2 
  27 chr27_18843266     ZHar    C    T        1      2        2 
  27 chr27_18843266   Sample    C    T        0      0        2 
  27 chr27_18854065     AAsi    T    A        0      0        2 
  27 chr27_18854065     AKia    T    A        0      0        2 
  27 chr27_18854065     AOna    T    A        0      0        2 
  27 chr27_18854065     ASom    T    A        0      0        2 
  27 chr27_18854065     HCab    T    A      0.5      1        2 
  27 chr27_18854065     HPrz    T    A        0      0        2 
  27 chr27_18854065     ZBoe    T    A        0      0        2 
  27 chr27_18854065     ZGre    T    A        0      0        2 
  27 chr27_18854065     ZHar    T    A        0      0        2 
  27 chr27_18854065   Sample    T    A        0      0        2 
  27 chr27_18859758     AAsi    G    A        0      0        2 
  27 chr27_18859758     AKia    G    A        0      0        2 
  27 chr27_18859758     AOna    G    A        0      0        2 
  27 chr27_18859758     ASom    G    A        0      0        2 
  27 chr27_18859758     HCab    G    A        1      2        2 
  27 chr27_18859758     HPrz    G    A        1      2        2 
  27 chr27_18859758     ZBoe    G    A        0      0        2 
  27 chr27_18859758     ZGre    G    A        0      0        2 
  27 chr27_18859758     ZHar    G    A        0      0        2 
  27 chr27_18859758   Sample    G    A        0      0        2 
  27 chr27_18861812     AAsi    T    C        0      0        2 
  27 chr27_18861812     AKia    T    C        0      0        2 
  27 chr27_18861812     AOna    T    C        0      0        2 
  27 chr27_18861812     ASom    T    C        0      0        2 
  27 chr27_18861812     HCab    T    C        0      0        2 
  27 chr27_18861812     HPrz    T    C        0      0        2 
  27 chr27_18861812     ZBoe    T    C      0.5      1        2 
  27 chr27_18861812     ZGre    T    C        0      0        2 
  27 chr27_18861812     ZHar    T    C        0      0        2 
  27 chr27_18861812   Sample    T    C        0      0        2 
  27 chr27_18867155     AAsi    C    T      0.5      1        2 
  27 chr27_18867155     AKia    C    T        0      0        2 
  27 chr27_18867155     AOna    C    T        0      0        2 
  27 chr27_18867155     ASom    C    T        0      0        2 
  27 chr27_18867155     HCab    C    T        0      0        2 
  27 chr27_18867155     HPrz    C    T        0      0        2 
  27 chr27_18867155     ZBoe    C    T        0      0        2 
  27 chr27_18867155     ZGre    C    T        0      0        2 
  27 chr27_18867155     ZHar    C    T        0      0        2 
  27 chr27_18867155   Sample    C    T        0      0        2 
  27 chr27_18873074     AAsi    G    T        0      0        2 
  27 chr27_18873074     AKia    G    T        0      0        2 
  27 chr27_18873074     AOna    G    T        0      0        2 
  27 chr27_18873074     ASom    G    T        0      0        2 
  27 chr27_18873074     HCab    G    T        0      0        2 
  27 chr27_18873074     HPrz    G    T        0      0        2 
  27 chr27_18873074     ZBoe    G    T        0      0        2 
  27 chr27_18873074     ZGre    G    T      0.5      1        2 
  27 chr27_18873074     ZHar    G    T        0      0        2 
  27 chr27_18873074   Sample    G    T        0      0        2 
  27 chr27_18873667     AAsi    G    C        0      0        2 
  27 chr27_18873667     AKia    G    C        0      0        2 
  27 chr27_18873667     AOna    G    C        0      0        2 
  27 chr27_18873667     ASom    G    C        0      0        2 
  27 chr27_18873667     HCab    G    C        1      2        2 
  27 chr27_18873667     HPrz    G    C        1      2        2 
  27 chr27_18873667     ZBoe    G    C        0      0        2 
  27 chr27_18873667     ZGre    G    C        0      0        2 
  27 chr27_18873667     ZHar    G    C        0      0        2 
  27 chr27_18873667   Sample    G    C        0      0        2 
  27 chr27_18880546     AAsi    G    T        0      0        2 
  27 chr27_18880546     AKia    G    T        0      0        2 
  27 chr27_18880546     AOna    G    T        1      2        2 
  27 chr27_18880546     ASom    G    T        1      2        2 
  27 chr27_18880546     HCab    G    T        0      0        2 
  27 chr27_18880546     HPrz    G    T        0      0        2 
  27 chr27_18880546     ZBoe    G    T        0      0        2 
  27 chr27_18880546     ZGre    G    T        0      0        2 
  27 chr27_18880546     ZHar    G    T        0      0        2 
  27 chr27_18880546   Sample    G    T        1      2        2 
  27 chr27_18880831     AAsi    T    A        0      0        2 
  27 chr27_18880831     AKia    T    A        1      2        2 
  27 chr27_18880831     AOna    T    A        0      0        2 
  27 chr27_18880831     ASom    T    A        0      0        2 
  27 chr27_18880831     HCab    T    A        0      0        2 
  27 chr27_18880831     HPrz    T    A        0      0        2 
  27 chr27_18880831     ZBoe    T    A        0      0        2 
  27 chr27_18880831     ZGre    T    A        0      0        2 
  27 chr27_18880831     ZHar    T    A        0      0        2 
  27 chr27_18880831   Sample    T    A        0      0        2 
  27 chr27_18882886     AAsi    T    A        0      0        2 
  27 chr27_18882886     AKia    T    A      0.5      1        2 
  27 chr27_18882886     AOna    T    A        0      0        2 
  27 chr27_18882886     ASom    T    A        0      0        2 
  27 chr27_18882886     HCab    T    A        0      0        2 
  27 chr27_18882886     HPrz    T    A        0      0        2 
  27 chr27_18882886     ZBoe    T    A        0      0        2 
  27 chr27_18882886     ZGre    T    A        0      0        2 
  27 chr27_18882886     ZHar    T    A        0      0        2 
  27 chr27_18882886   Sample    T    A        0      0        2 
  27 chr27_18884953     AAsi    A    G        0      0        2 
  27 chr27_18884953     AKia    A    G        0      0        2 
  27 chr27_18884953     AOna    A    G        1      2        2 
  27 chr27_18884953     ASom    A    G        0      0        2 
  27 chr27_18884953     HCab    A    G        0      0        2 
  27 chr27_18884953     HPrz    A    G        0      0        2 
  27 chr27_18884953     ZBoe    A    G        0      0        2 
  27 chr27_18884953     ZGre    A    G        0      0        2 
  27 chr27_18884953     ZHar    A    G        0      0        2 
  27 chr27_18884953   Sample    A    G        0      0        2 
  27 chr27_18890832     AAsi    G    A        0      0        2 
  27 chr27_18890832     AKia    G    A        0      0        2 
  27 chr27_18890832     AOna    G    A        0      0        2 
  27 chr27_18890832     ASom    G    A        0      0        2 
  27 chr27_18890832     HCab    G    A        1      2        2 
  27 chr27_18890832     HPrz    G    A        1      2        2 
  27 chr27_18890832     ZBoe    G    A        0      0        2 
  27 chr27_18890832     ZGre    G    A        0      0        2 
  27 chr27_18890832     ZHar    G    A        0      0        2 
  27 chr27_18890832   Sample    G    A        0      0        2 
  27 chr27_18895304     AAsi    T    C        0      0        2 
  27 chr27_18895304     AKia    T    C        0      0        2 
  27 chr27_18895304     AOna    T    C        0      0        2 
  27 chr27_18895304     ASom    T    C        0      0        2 
  27 chr27_18895304     HCab    T    C        0      0        2 
  27 chr27_18895304     HPrz    T    C        0      0        2 
  27 chr27_18895304     ZBoe    T    C      0.5      1        2 
  27 chr27_18895304     ZGre    T    C        0      0        2 
  27 chr27_18895304     ZHar    T    C        0      0        2 
  27 chr27_18895304   Sample    T    C        0      0        2 
  27 chr27_18899942     AAsi    A    G        0      0        2 
  27 chr27_18899942     AKia    A    G        0      0        2 
  27 chr27_18899942     AOna    A    G        1      2        2 
  27 chr27_18899942     ASom    A    G        0      0        2 
  27 chr27_18899942     HCab    A    G        0      0        2 
  27 chr27_18899942     HPrz    A    G        0      0        2 
  27 chr27_18899942     ZBoe    A    G        0      0        2 
  27 chr27_18899942     ZGre    A    G        0      0        2 
  27 chr27_18899942     ZHar    A    G        0      0        2 
  27 chr27_18899942   Sample    A    G        0      0        2 
  27 chr27_18904366     AAsi    G    A        0      0        2 
  27 chr27_18904366     AKia    G    A        0      0        2 
  27 chr27_18904366     AOna    G    A        0      0        2 
  27 chr27_18904366     ASom    G    A        0      0        2 
  27 chr27_18904366     HCab    G    A        0      0        2 
  27 chr27_18904366     HPrz    G    A        0      0        2 
  27 chr27_18904366     ZBoe    G    A      0.5      1        2 
  27 chr27_18904366     ZGre    G    A        0      0        2 
  27 chr27_18904366     ZHar    G    A        0      0        2 
  27 chr27_18904366   Sample    G    A        0      0        2 
  27 chr27_18909143     AAsi    C    T        0      0        2 
  27 chr27_18909143     AKia    C    T        0      0        2 
  27 chr27_18909143     AOna    C    T        0      0        2 
  27 chr27_18909143     ASom    C    T        0      0        2 
  27 chr27_18909143     HCab    C    T        1      2        2 
  27 chr27_18909143     HPrz    C    T        1      2        2 
  27 chr27_18909143     ZBoe    C    T        0      0        2 
  27 chr27_18909143     ZGre    C    T        0      0        2 
  27 chr27_18909143     ZHar    C    T        0      0        2 
  27 chr27_18909143   Sample    C    T        0      0        2 
  27 chr27_18916345     AAsi    C    T        0      0        2 
  27 chr27_18916345     AKia    C    T        0      0        2 
  27 chr27_18916345     AOna    C    T        0      0        2 
  27 chr27_18916345     ASom    C    T        0      0        2 
  27 chr27_18916345     HCab    C    T        1      2        2 
  27 chr27_18916345     HPrz    C    T        1      2        2 
  27 chr27_18916345     ZBoe    C    T        0      0        2 
  27 chr27_18916345     ZGre    C    T        0      0        2 
  27 chr27_18916345     ZHar    C    T        0      0        2 
  27 chr27_18916345   Sample    C    T        0      0        2 
  27 chr27_18916827     AAsi    G    A        1      2        2 
  27 chr27_18916827     AKia    G    A        0      0        2 
  27 chr27_18916827     AOna    G    A        0      0        2 
  27 chr27_18916827     ASom    G    A        1      2        2 
  27 chr27_18916827     HCab    G    A        0      0        2 
  27 chr27_18916827     HPrz    G    A        0      0        2 
  27 chr27_18916827     ZBoe    G    A        0      0        2 
  27 chr27_18916827     ZGre    G    A        0      0        2 
  27 chr27_18916827     ZHar    G    A        0      0        2 
  27 chr27_18916827   Sample    G    A        1      2        2 
  27 chr27_18920612     AAsi    T    C        0      0        2 
  27 chr27_18920612     AKia    T    C        0      0        2 
  27 chr27_18920612     AOna    T    C        0      0        2 
  27 chr27_18920612     ASom    T    C        0      0        2 
  27 chr27_18920612     HCab    T    C        0      0        2 
  27 chr27_18920612     HPrz    T    C        0      0        2 
  27 chr27_18920612     ZBoe    T    C        1      2        2 
  27 chr27_18920612     ZGre    T    C        0      0        2 
  27 chr27_18920612     ZHar    T    C        0      0        2 
  27 chr27_18920612   Sample    T    C        0      0        2 
  27 chr27_18942345     AAsi    G    A        1      2        2 
  27 chr27_18942345     AKia    G    A        1      2        2 
  27 chr27_18942345     AOna    G    A        1      2        2 
  27 chr27_18942345     ASom    G    A        1      2        2 
  27 chr27_18942345     HCab    G    A        0      0        2 
  27 chr27_18942345     HPrz    G    A        0      0        2 
  27 chr27_18942345     ZBoe    G    A        0      0        2 
  27 chr27_18942345     ZGre    G    A        0      0        2 
  27 chr27_18942345     ZHar    G    A        0      0        2 
  27 chr27_18942345   Sample    G    A        1      2        2 
  27 chr27_18944717     AAsi    C    T        0      0        2 
  27 chr27_18944717     AKia    C    T        1      2        2 
  27 chr27_18944717     AOna    C    T        1      2        2 
  27 chr27_18944717     ASom    C    T        0      0        2 
  27 chr27_18944717     HCab    C    T        0      0        2 
  27 chr27_18944717     HPrz    C    T        0      0        2 
  27 chr27_18944717     ZBoe    C    T        0      0        2 
  27 chr27_18944717     ZGre    C    T        0      0        2 
  27 chr27_18944717     ZHar    C    T        0      0        2 
  27 chr27_18944717   Sample    C    T        0      0        2 
  27 chr27_18952775     AAsi    A    G        0      0        2 
  27 chr27_18952775     AKia    A    G        0      0        2 
  27 chr27_18952775     AOna    A    G        0      0        2 
  27 chr27_18952775     ASom    A    G        1      2        2 
  27 chr27_18952775     HCab    A    G        0      0        2 
  27 chr27_18952775     HPrz    A    G        0      0        2 
  27 chr27_18952775     ZBoe    A    G        0      0        2 
  27 chr27_18952775     ZGre    A    G        0      0        2 
  27 chr27_18952775     ZHar    A    G        0      0        2 
  27 chr27_18952775   Sample    A    G        0      0        2 
  27 chr27_18959472     AAsi    T    G      0.5      1        2 
  27 chr27_18959472     AKia    T    G        0      0        2 
  27 chr27_18959472     AOna    T    G        0      0        2 
  27 chr27_18959472     ASom    T    G        0      0        2 
  27 chr27_18959472     HCab    T    G        0      0        2 
  27 chr27_18959472     HPrz    T    G        0      0        2 
  27 chr27_18959472     ZBoe    T    G        0      0        2 
  27 chr27_18959472     ZGre    T    G        0      0        2 
  27 chr27_18959472     ZHar    T    G        0      0        2 
  27 chr27_18959472   Sample    T    G        0      0        2 
  27 chr27_18999587     AAsi    A    G        0      0        2 
  27 chr27_18999587     AKia    A    G        0      0        2 
  27 chr27_18999587     AOna    A    G        0      0        2 
  27 chr27_18999587     ASom    A    G        0      0        2 
  27 chr27_18999587     HCab    A    G        1      2        2 
  27 chr27_18999587     HPrz    A    G        1      2        2 
  27 chr27_18999587     ZBoe    A    G        0      0        2 
  27 chr27_18999587     ZGre    A    G        0      0        2 
  27 chr27_18999587     ZHar    A    G        0      0        2 
  27 chr27_18999587   Sample    A    G        0      0        2 
  27 chr27_19027681     AAsi    G    A        0      0        2 
  27 chr27_19027681     AKia    G    A        0      0        2 
  27 chr27_19027681     AOna    G    A        0      0        2 
  27 chr27_19027681     ASom    G    A        0      0        2 
  27 chr27_19027681     HCab    G    A        1      2        2 
  27 chr27_19027681     HPrz    G    A        1      2        2 
  27 chr27_19027681     ZBoe    G    A        0      0        2 
  27 chr27_19027681     ZGre    G    A        0      0        2 
  27 chr27_19027681     ZHar    G    A        0      0        2 
  27 chr27_19027681   Sample    G    A        0      0        2 
  27 chr27_19044126     AAsi    C    T        0      0        2 
  27 chr27_19044126     AKia    C    T        0      0        2 
  27 chr27_19044126     AOna    C    T        0      0        2 
  27 chr27_19044126     ASom    C    T        0      0        2 
  27 chr27_19044126     HCab    C    T        0      0        2 
  27 chr27_19044126     HPrz    C    T        0      0        2 
  27 chr27_19044126     ZBoe    C    T        0      0        2 
  27 chr27_19044126     ZGre    C    T        1      2        2 
  27 chr27_19044126     ZHar    C    T        0      0        2 
  27 chr27_19044126   Sample    C    T        0      0        2 
  27 chr27_19049930     AAsi    A    G        0      0        2 
  27 chr27_19049930     AKia    A    G        0      0        2 
  27 chr27_19049930     AOna    A    G        0      0        2 
  27 chr27_19049930     ASom    A    G        0      0        2 
  27 chr27_19049930     HCab    A    G      0.5      1        2 
  27 chr27_19049930     HPrz    A    G        0      0        2 
  27 chr27_19049930     ZBoe    A    G        0      0        2 
  27 chr27_19049930     ZGre    A    G        0      0        2 
  27 chr27_19049930     ZHar    A    G        0      0        2 
  27 chr27_19049930   Sample    A    G        0      0        2 
  27 chr27_19051922     AAsi    A    G        0      0        2 
  27 chr27_19051922     AKia    A    G        0      0        2 
  27 chr27_19051922     AOna    A    G        0      0        2 
  27 chr27_19051922     ASom    A    G        0      0        2 
  27 chr27_19051922     HCab    A    G        0      0        2 
  27 chr27_19051922     HPrz    A    G        0      0        2 
  27 chr27_19051922     ZBoe    A    G      0.5      1        2 
  27 chr27_19051922     ZGre    A    G        0      0        2 
  27 chr27_19051922     ZHar    A    G        0      0        2 
  27 chr27_19051922   Sample    A    G        0      0        2 
  27 chr27_19067630     AAsi    A    T        0      0        2 
  27 chr27_19067630     AKia    A    T        0      0        2 
  27 chr27_19067630     AOna    A    T        0      0        2 
  27 chr27_19067630     ASom    A    T        0      0        2 
  27 chr27_19067630     HCab    A    T        0      0        2 
  27 chr27_19067630     HPrz    A    T        0      0        2 
  27 chr27_19067630     ZBoe    A    T        0      0        2 
  27 chr27_19067630     ZGre    A    T        0      0        2 
  27 chr27_19067630     ZHar    A    T        1      2        2 
  27 chr27_19067630   Sample    A    T        0      0        2 
  27 chr27_19069378     AAsi    A    G        0      0        2 
  27 chr27_19069378     AKia    A    G      0.5      1        2 
  27 chr27_19069378     AOna    A    G        0      0        2 
  27 chr27_19069378     ASom    A    G        0      0        2 
  27 chr27_19069378     HCab    A    G        0      0        2 
  27 chr27_19069378     HPrz    A    G        0      0        2 
  27 chr27_19069378     ZBoe    A    G        0      0        2 
  27 chr27_19069378     ZGre    A    G        0      0        2 
  27 chr27_19069378     ZHar    A    G        0      0        2 
  27 chr27_19069378   Sample    A    G        0      0        2 
  27 chr27_19071261     AAsi    T    C        0      0        2 
  27 chr27_19071261     AKia    T    C        0      0        2 
  27 chr27_19071261     AOna    T    C        0      0        2 
  27 chr27_19071261     ASom    T    C        1      2        2 
  27 chr27_19071261     HCab    T    C        0      0        2 
  27 chr27_19071261     HPrz    T    C        0      0        2 
  27 chr27_19071261     ZBoe    T    C        0      0        2 
  27 chr27_19071261     ZGre    T    C        0      0        2 
  27 chr27_19071261     ZHar    T    C        0      0        2 
  27 chr27_19071261   Sample    T    C        0      0        2 
  27 chr27_19071670     AAsi    A    G        0      0        2 
  27 chr27_19071670     AKia    A    G        0      0        2 
  27 chr27_19071670     AOna    A    G        0      0        2 
  27 chr27_19071670     ASom    A    G        0      0        2 
  27 chr27_19071670     HCab    A    G        0      0        2 
  27 chr27_19071670     HPrz    A    G        0      0        2 
  27 chr27_19071670     ZBoe    A    G      0.5      1        2 
  27 chr27_19071670     ZGre    A    G        0      0        2 
  27 chr27_19071670     ZHar    A    G        0      0        2 
  27 chr27_19071670   Sample    A    G        1      2        2 
  27 chr27_19078646     AAsi    T    C        0      0        2 
  27 chr27_19078646     AKia    T    C        0      0        2 
  27 chr27_19078646     AOna    T    C        0      0        2 
  27 chr27_19078646     ASom    T    C        0      0        2 
  27 chr27_19078646     HCab    T    C        0      0        2 
  27 chr27_19078646     HPrz    T    C        1      2        2 
  27 chr27_19078646     ZBoe    T    C        0      0        2 
  27 chr27_19078646     ZGre    T    C        0      0        2 
  27 chr27_19078646     ZHar    T    C        0      0        2 
  27 chr27_19078646   Sample    T    C        0      0        2 
  27 chr27_19080102     AAsi    T    A        0      0        2 
  27 chr27_19080102     AKia    T    A        0      0        2 
  27 chr27_19080102     AOna    T    A        0      0        2 
  27 chr27_19080102     ASom    T    A        0      0        2 
  27 chr27_19080102     HCab    T    A        0      0        2 
  27 chr27_19080102     HPrz    T    A        0      0        2 
  27 chr27_19080102     ZBoe    T    A      0.5      1        2 
  27 chr27_19080102     ZGre    T    A        0      0        2 
  27 chr27_19080102     ZHar    T    A        0      0        2 
  27 chr27_19080102   Sample    T    A        0      0        2 
  27 chr27_19088047     AAsi    C    G        0      0        2 
  27 chr27_19088047     AKia    C    G        0      0        2 
  27 chr27_19088047     AOna    C    G        0      0        2 
  27 chr27_19088047     ASom    C    G        0      0        2 
  27 chr27_19088047     HCab    C    G        0      0        2 
  27 chr27_19088047     HPrz    C    G        0      0        2 
  27 chr27_19088047     ZBoe    C    G        0      0        2 
  27 chr27_19088047     ZGre    C    G        1      2        2 
  27 chr27_19088047     ZHar    C    G        0      0        2 
  27 chr27_19088047   Sample    C    G        0      0        2 
  27 chr27_19090278     AAsi    A    G        0      0        2 
  27 chr27_19090278     AKia    A    G        0      0        2 
  27 chr27_19090278     AOna    A    G        0      0        2 
  27 chr27_19090278     ASom    A    G        0      0        2 
  27 chr27_19090278     HCab    A    G        0      0        2 
  27 chr27_19090278     HPrz    A    G        0      0        2 
  27 chr27_19090278     ZBoe    A    G      0.5      1        2 
  27 chr27_19090278     ZGre    A    G        0      0        2 
  27 chr27_19090278     ZHar    A    G        0      0        2 
  27 chr27_19090278   Sample    A    G        0      0        2 
  27 chr27_19091032     AAsi    A    G        0      0        2 
  27 chr27_19091032     AKia    A    G        0      0        2 
  27 chr27_19091032     AOna    A    G        0      0        2 
  27 chr27_19091032     ASom    A    G        0      0        2 
  27 chr27_19091032     HCab    A    G        1      2        2 
  27 chr27_19091032     HPrz    A    G        1      2        2 
  27 chr27_19091032     ZBoe    A    G        0      0        2 
  27 chr27_19091032     ZGre    A    G        0      0        2 
  27 chr27_19091032     ZHar    A    G        0      0        2 
  27 chr27_19091032   Sample    A    G        0      0        2 
  27 chr27_19091879     AAsi    A    G        0      0        2 
  27 chr27_19091879     AKia    A    G        0      0        2 
  27 chr27_19091879     AOna    A    G        0      0        2 
  27 chr27_19091879     ASom    A    G        0      0        2 
  27 chr27_19091879     HCab    A    G      0.5      1        2 
  27 chr27_19091879     HPrz    A    G        0      0        2 
  27 chr27_19091879     ZBoe    A    G        0      0        2 
  27 chr27_19091879     ZGre    A    G        0      0        2 
  27 chr27_19091879     ZHar    A    G        0      0        2 
  27 chr27_19091879   Sample    A    G        0      0        2 
  27 chr27_19095085     AAsi    C    A        0      0        2 
  27 chr27_19095085     AKia    C    A        0      0        2 
  27 chr27_19095085     AOna    C    A        0      0        2 
  27 chr27_19095085     ASom    C    A        0      0        2 
  27 chr27_19095085     HCab    C    A        1      2        2 
  27 chr27_19095085     HPrz    C    A        1      2        2 
  27 chr27_19095085     ZBoe    C    A        0      0        2 
  27 chr27_19095085     ZGre    C    A        0      0        2 
  27 chr27_19095085     ZHar    C    A        0      0        2 
  27 chr27_19095085   Sample    C    A        0      0        2 
  27 chr27_19095940     AAsi    G    A        0      0        2 
  27 chr27_19095940     AKia    G    A        0      0        2 
  27 chr27_19095940     AOna    G    A        0      0        2 
  27 chr27_19095940     ASom    G    A      0.5      1        2 
  27 chr27_19095940     HCab    G    A        0      0        2 
  27 chr27_19095940     HPrz    G    A        0      0        2 
  27 chr27_19095940     ZBoe    G    A        0      0        2 
  27 chr27_19095940     ZGre    G    A        0      0        2 
  27 chr27_19095940     ZHar    G    A        0      0        2 
  27 chr27_19095940   Sample    G    A        0      0        2 
  27 chr27_19097657     AAsi    G    T        0      0        2 
  27 chr27_19097657     AKia    G    T        1      2        2 
  27 chr27_19097657     AOna    G    T      0.5      1        2 
  27 chr27_19097657     ASom    G    T        0      0        2 
  27 chr27_19097657     HCab    G    T        0      0        2 
  27 chr27_19097657     HPrz    G    T        0      0        2 
  27 chr27_19097657     ZBoe    G    T        0      0        2 
  27 chr27_19097657     ZGre    G    T        0      0        2 
  27 chr27_19097657     ZHar    G    T        0      0        2 
  27 chr27_19097657   Sample    G    T        0      0        2 
  27 chr27_19102941     AAsi    C    G        0      0        2 
  27 chr27_19102941     AKia    C    G        0      0        2 
  27 chr27_19102941     AOna    C    G        0      0        2 
  27 chr27_19102941     ASom    C    G        0      0        2 
  27 chr27_19102941     HCab    C    G        0      0        2 
  27 chr27_19102941     HPrz    C    G        0      0        2 
  27 chr27_19102941     ZBoe    C    G        1      2        2 
  27 chr27_19102941     ZGre    C    G        0      0        2 
  27 chr27_19102941     ZHar    C    G        0      0        2 
  27 chr27_19102941   Sample    C    G        0      0        2 
  27 chr27_19104437     AAsi    T    C        0      0        2 
  27 chr27_19104437     AKia    T    C        0      0        2 
  27 chr27_19104437     AOna    T    C        0      0        2 
  27 chr27_19104437     ASom    T    C        0      0        2 
  27 chr27_19104437     HCab    T    C        1      2        2 
  27 chr27_19104437     HPrz    T    C        1      2        2 
  27 chr27_19104437     ZBoe    T    C        0      0        2 
  27 chr27_19104437     ZGre    T    C        0      0        2 
  27 chr27_19104437     ZHar    T    C        0      0        2 
  27 chr27_19104437   Sample    T    C        0      0        2 
  27 chr27_19131504     AAsi    G    C        0      0        2 
  27 chr27_19131504     AKia    G    C        1      2        2 
  27 chr27_19131504     AOna    G    C        1      2        2 
  27 chr27_19131504     ASom    G    C        0      0        2 
  27 chr27_19131504     HCab    G    C        0      0        2 
  27 chr27_19131504     HPrz    G    C        0      0        2 
  27 chr27_19131504     ZBoe    G    C        0      0        2 
  27 chr27_19131504     ZGre    G    C        0      0        2 
  27 chr27_19131504     ZHar    G    C        0      0        2 
  27 chr27_19131504   Sample    G    C        0      0        2 
  27 chr27_19134048     AAsi    A    G        0      0        2 
  27 chr27_19134048     AKia    A    G        0      0        2 
  27 chr27_19134048     AOna    A    G        0      0        2 
  27 chr27_19134048     ASom    A    G        0      0        2 
  27 chr27_19134048     HCab    A    G        0      0        2 
  27 chr27_19134048     HPrz    A    G        0      0        2 
  27 chr27_19134048     ZBoe    A    G        0      0        2 
  27 chr27_19134048     ZGre    A    G        0      0        2 
  27 chr27_19134048     ZHar    A    G      0.5      1        2 
  27 chr27_19134048   Sample    A    G        0      0        2 
  27 chr27_19137563     AAsi    T    C        0      0        2 
  27 chr27_19137563     AKia    T    C      0.5      1        2 
  27 chr27_19137563     AOna    T    C        0      0        2 
  27 chr27_19137563     ASom    T    C        0      0        2 
  27 chr27_19137563     HCab    T    C        0      0        2 
  27 chr27_19137563     HPrz    T    C        0      0        2 
  27 chr27_19137563     ZBoe    T    C        0      0        2 
  27 chr27_19137563     ZGre    T    C      0.5      1        2 
  27 chr27_19137563     ZHar    T    C        0      0        2 
  27 chr27_19137563   Sample    T    C        0      0        2 
  27 chr27_19137822     AAsi    C    G        0      0        2 
  27 chr27_19137822     AKia    C    G        0      0        2 
  27 chr27_19137822     AOna    C    G        0      0        2 
  27 chr27_19137822     ASom    C    G        0      0        2 
  27 chr27_19137822     HCab    C    G        1      2        2 
  27 chr27_19137822     HPrz    C    G        1      2        2 
  27 chr27_19137822     ZBoe    C    G        0      0        2 
  27 chr27_19137822     ZGre    C    G        0      0        2 
  27 chr27_19137822     ZHar    C    G        0      0        2 
  27 chr27_19137822   Sample    C    G        0      0        2 
  27 chr27_19143234     AAsi    G    C        0      0        2 
  27 chr27_19143234     AKia    G    C        0      0        2 
  27 chr27_19143234     AOna    G    C        0      0        2 
  27 chr27_19143234     ASom    G    C        0      0        2 
  27 chr27_19143234     HCab    G    C        0      0        2 
  27 chr27_19143234     HPrz    G    C        0      0        2 
  27 chr27_19143234     ZBoe    G    C        0      0        2 
  27 chr27_19143234     ZGre    G    C        0      0        2 
  27 chr27_19143234     ZHar    G    C        1      2        2 
  27 chr27_19143234   Sample    G    C        0      0        2 
  27 chr27_19149666     AAsi    G    A        0      0        2 
  27 chr27_19149666     AKia    G    A        0      0        2 
  27 chr27_19149666     AOna    G    A        0      0        2 
  27 chr27_19149666     ASom    G    A        0      0        2 
  27 chr27_19149666     HCab    G    A        1      2        2 
  27 chr27_19149666     HPrz    G    A        1      2        2 
  27 chr27_19149666     ZBoe    G    A        0      0        2 
  27 chr27_19149666     ZGre    G    A        0      0        2 
  27 chr27_19149666     ZHar    G    A        0      0        2 
  27 chr27_19149666   Sample    G    A        0      0        2 
  27 chr27_19151845     AAsi    A    G        0      0        2 
  27 chr27_19151845     AKia    A    G        0      0        2 
  27 chr27_19151845     AOna    A    G        0      0        2 
  27 chr27_19151845     ASom    A    G        0      0        2 
  27 chr27_19151845     HCab    A    G        0      0        2 
  27 chr27_19151845     HPrz    A    G        0      0        2 
  27 chr27_19151845     ZBoe    A    G        0      0        2 
  27 chr27_19151845     ZGre    A    G        1      2        2 
  27 chr27_19151845     ZHar    A    G        0      0        2 
  27 chr27_19151845   Sample    A    G        0      0        2 
  27 chr27_19156779     AAsi    T    C        0      0        2 
  27 chr27_19156779     AKia    T    C        1      2        2 
  27 chr27_19156779     AOna    T    C        1      2        2 
  27 chr27_19156779     ASom    T    C        0      0        2 
  27 chr27_19156779     HCab    T    C        1      2        2 
  27 chr27_19156779     HPrz    T    C        1      2        2 
  27 chr27_19156779     ZBoe    T    C        0      0        2 
  27 chr27_19156779     ZGre    T    C        0      0        2 
  27 chr27_19156779     ZHar    T    C        0      0        2 
  27 chr27_19156779   Sample    T    C        0      0        2 
  27 chr27_19164981     AAsi    C    G      0.5      1        2 
  27 chr27_19164981     AKia    C    G        0      0        2 
  27 chr27_19164981     AOna    C    G        0      0        2 
  27 chr27_19164981     ASom    C    G      0.5      1        2 
  27 chr27_19164981     HCab    C    G        0      0        2 
  27 chr27_19164981     HPrz    C    G        0      0        2 
  27 chr27_19164981     ZBoe    C    G        0      0        2 
  27 chr27_19164981     ZGre    C    G        0      0        2 
  27 chr27_19164981     ZHar    C    G        0      0        2 
  27 chr27_19164981   Sample    C    G        0      0        2 
  27 chr27_19168246     AAsi    A    C        0      0        2 
  27 chr27_19168246     AKia    A    C        0      0        2 
  27 chr27_19168246     AOna    A    C        0      0        2 
  27 chr27_19168246     ASom    A    C        0      0        2 
  27 chr27_19168246     HCab    A    C        1      2        2 
  27 chr27_19168246     HPrz    A    C        1      2        2 
  27 chr27_19168246     ZBoe    A    C        0      0        2 
  27 chr27_19168246     ZGre    A    C        0      0        2 
  27 chr27_19168246     ZHar    A    C        0      0        2 
  27 chr27_19168246   Sample    A    C        0      0        2 
  27 chr27_19171961     AAsi    G    C        0      0        2 
  27 chr27_19171961     AKia    G    C        0      0        2 
  27 chr27_19171961     AOna    G    C        0      0        2 
  27 chr27_19171961     ASom    G    C        0      0        2 
  27 chr27_19171961     HCab    G    C        0      0        2 
  27 chr27_19171961     HPrz    G    C        0      0        2 
  27 chr27_19171961     ZBoe    G    C        0      0        2 
  27 chr27_19171961     ZGre    G    C        0      0        2 
  27 chr27_19171961     ZHar    G    C      0.5      1        2 
  27 chr27_19171961   Sample    G    C        0      0        2 
  27 chr27_19177950     AAsi    G    A        0      0        2 
  27 chr27_19177950     AKia    G    A        0      0        2 
  27 chr27_19177950     AOna    G    A        0      0        2 
  27 chr27_19177950     ASom    G    A        0      0        2 
  27 chr27_19177950     HCab    G    A        0      0        2 
  27 chr27_19177950     HPrz    G    A        0      0        2 
  27 chr27_19177950     ZBoe    G    A        0      0        2 
  27 chr27_19177950     ZGre    G    A        1      2        2 
  27 chr27_19177950     ZHar    G    A        0      0        2 
  27 chr27_19177950   Sample    G    A        0      0        2 
  27 chr27_19188277     AAsi    T    G        0      0        2 
  27 chr27_19188277     AKia    T    G        0      0        2 
  27 chr27_19188277     AOna    T    G        0      0        2 
  27 chr27_19188277     ASom    T    G        0      0        2 
  27 chr27_19188277     HCab    T    G        0      0        2 
  27 chr27_19188277     HPrz    T    G        0      0        2 
  27 chr27_19188277     ZBoe    T    G        0      0        2 
  27 chr27_19188277     ZGre    T    G        0      0        2 
  27 chr27_19188277     ZHar    T    G        1      2        2 
  27 chr27_19188277   Sample    T    G        0      0        2 
  27 chr27_19190871     AAsi    G    C        0      0        2 
  27 chr27_19190871     AKia    G    C        0      0        2 
  27 chr27_19190871     AOna    G    C        0      0        2 
  27 chr27_19190871     ASom    G    C        0      0        2 
  27 chr27_19190871     HCab    G    C        0      0        2 
  27 chr27_19190871     HPrz    G    C        0      0        2 
  27 chr27_19190871     ZBoe    G    C        0      0        2 
  27 chr27_19190871     ZGre    G    C      0.5      1        2 
  27 chr27_19190871     ZHar    G    C        0      0        2 
  27 chr27_19190871   Sample    G    C        0      0        2 
  27 chr27_19204526     AAsi    G    C        0      0        2 
  27 chr27_19204526     AKia    G    C        0      0        2 
  27 chr27_19204526     AOna    G    C        0      0        2 
  27 chr27_19204526     ASom    G    C        0      0        2 
  27 chr27_19204526     HCab    G    C        1      2        2 
  27 chr27_19204526     HPrz    G    C        0      0        2 
  27 chr27_19204526     ZBoe    G    C        0      0        2 
  27 chr27_19204526     ZGre    G    C        0      0        2 
  27 chr27_19204526     ZHar    G    C        0      0        2 
  27 chr27_19204526   Sample    G    C        0      0        2 
  27 chr27_19208766     AAsi    T    A        0      0        2 
  27 chr27_19208766     AKia    T    A        0      0        2 
  27 chr27_19208766     AOna    T    A        0      0        2 
  27 chr27_19208766     ASom    T    A        0      0        2 
  27 chr27_19208766     HCab    T    A        0      0        2 
  27 chr27_19208766     HPrz    T    A        0      0        2 
  27 chr27_19208766     ZBoe    T    A        0      0        2 
  27 chr27_19208766     ZGre    T    A        0      0        2 
  27 chr27_19208766     ZHar    T    A      0.5      1        2 
  27 chr27_19208766   Sample    T    A        0      0        2 
  27 chr27_19225476     AAsi    A    G        0      0        2 
  27 chr27_19225476     AKia    A    G        0      0        2 
  27 chr27_19225476     AOna    A    G        0      0        2 
  27 chr27_19225476     ASom    A    G        0      0        2 
  27 chr27_19225476     HCab    A    G        1      2        2 
  27 chr27_19225476     HPrz    A    G        1      2        2 
  27 chr27_19225476     ZBoe    A    G        1      2        2 
  27 chr27_19225476     ZGre    A    G        0      0        2 
  27 chr27_19225476     ZHar    A    G        1      2        2 
  27 chr27_19225476   Sample    A    G        0      0        2 
  27 chr27_19236054     AAsi    T    A        0      0        2 
  27 chr27_19236054     AKia    T    A        0      0        2 
  27 chr27_19236054     AOna    T    A        0      0        2 
  27 chr27_19236054     ASom    T    A        0      0        2 
  27 chr27_19236054     HCab    T    A        1      2        2 
  27 chr27_19236054     HPrz    T    A        1      2        2 
  27 chr27_19236054     ZBoe    T    A        0      0        2 
  27 chr27_19236054     ZGre    T    A        0      0        2 
  27 chr27_19236054     ZHar    T    A        0      0        2 
  27 chr27_19236054   Sample    T    A        0      0        2 
  27 chr27_19266778     AAsi    T    C        0      0        2 
  27 chr27_19266778     AKia    T    C        0      0        2 
  27 chr27_19266778     AOna    T    C      0.5      1        2 
  27 chr27_19266778     ASom    T    C        0      0        2 
  27 chr27_19266778     HCab    T    C        0      0        2 
  27 chr27_19266778     HPrz    T    C        0      0        2 
  27 chr27_19266778     ZBoe    T    C        0      0        2 
  27 chr27_19266778     ZGre    T    C        0      0        2 
  27 chr27_19266778     ZHar    T    C        0      0        2 
  27 chr27_19266778   Sample    T    C        0      0        2 
  27 chr27_19282434     AAsi    G    C        0      0        2 
  27 chr27_19282434     AKia    G    C        0      0        2 
  27 chr27_19282434     AOna    G    C        0      0        2 
  27 chr27_19282434     ASom    G    C        0      0        2 
  27 chr27_19282434     HCab    G    C        0      0        2 
  27 chr27_19282434     HPrz    G    C        0      0        2 
  27 chr27_19282434     ZBoe    G    C      0.5      1        2 
  27 chr27_19282434     ZGre    G    C        0      0        2 
  27 chr27_19282434     ZHar    G    C        0      0        2 
  27 chr27_19282434   Sample    G    C        0      0        2 
  27 chr27_19284645     AAsi    G    A        0      0        2 
  27 chr27_19284645     AKia    G    A        0      0        2 
  27 chr27_19284645     AOna    G    A        0      0        2 
  27 chr27_19284645     ASom    G    A        0      0        2 
  27 chr27_19284645     HCab    G    A        1      2        2 
  27 chr27_19284645     HPrz    G    A        1      2        2 
  27 chr27_19284645     ZBoe    G    A        0      0        2 
  27 chr27_19284645     ZGre    G    A        0      0        2 
  27 chr27_19284645     ZHar    G    A        0      0        2 
  27 chr27_19284645   Sample    G    A        0      0        2 
  27 chr27_19287517     AAsi    T    A        0      0        2 
  27 chr27_19287517     AKia    T    A        0      0        2 
  27 chr27_19287517     AOna    T    A        0      0        2 
  27 chr27_19287517     ASom    T    A        0      0        2 
  27 chr27_19287517     HCab    T    A        0      0        2 
  27 chr27_19287517     HPrz    T    A        0      0        2 
  27 chr27_19287517     ZBoe    T    A        1      2        2 
  27 chr27_19287517     ZGre    T    A      0.5      1        2 
  27 chr27_19287517     ZHar    T    A        0      0        2 
  27 chr27_19287517   Sample    T    A        0      0        2 
  27 chr27_19288918     AAsi    T    C        0      0        2 
  27 chr27_19288918     AKia    T    C        0      0        2 
  27 chr27_19288918     AOna    T    C        0      0        2 
  27 chr27_19288918     ASom    T    C        0      0        2 
  27 chr27_19288918     HCab    T    C        0      0        2 
  27 chr27_19288918     HPrz    T    C        0      0        2 
  27 chr27_19288918     ZBoe    T    C        0      0        2 
  27 chr27_19288918     ZGre    T    C      0.5      1        2 
  27 chr27_19288918     ZHar    T    C        0      0        2 
  27 chr27_19288918   Sample    T    C        0      0        2 
  27 chr27_19298399     AAsi    G    A        0      0        2 
  27 chr27_19298399     AKia    G    A        0      0        2 
  27 chr27_19298399     AOna    G    A        0      0        2 
  27 chr27_19298399     ASom    G    A      0.5      1        2 
  27 chr27_19298399     HCab    G    A        0      0        2 
  27 chr27_19298399     HPrz    G    A        0      0        2 
  27 chr27_19298399     ZBoe    G    A        0      0        2 
  27 chr27_19298399     ZGre    G    A        0      0        2 
  27 chr27_19298399     ZHar    G    A        0      0        2 
  27 chr27_19298399   Sample    G    A        0      0        2 
  27 chr27_19304316     AAsi    T    A        0      0        2 
  27 chr27_19304316     AKia    T    A        0      0        2 
  27 chr27_19304316     AOna    T    A        0      0        2 
  27 chr27_19304316     ASom    T    A        0      0        2 
  27 chr27_19304316     HCab    T    A        0      0        2 
  27 chr27_19304316     HPrz    T    A        0      0        2 
  27 chr27_19304316     ZBoe    T    A        0      0        2 
  27 chr27_19304316     ZGre    T    A        1      2        2 
  27 chr27_19304316     ZHar    T    A        1      2        2 
  27 chr27_19304316   Sample    T    A        0      0        2 
  27 chr27_19305920     AAsi    C    G        0      0        2 
  27 chr27_19305920     AKia    C    G        0      0        2 
  27 chr27_19305920     AOna    C    G        0      0        2 
  27 chr27_19305920     ASom    C    G        0      0        2 
  27 chr27_19305920     HCab    C    G        0      0        2 
  27 chr27_19305920     HPrz    C    G        0      0        2 
  27 chr27_19305920     ZBoe    C    G        1      2        2 
  27 chr27_19305920     ZGre    C    G        0      0        2 
  27 chr27_19305920     ZHar    C    G        0      0        2 
  27 chr27_19305920   Sample    C    G        0      0        2 
  27 chr27_19307681     AAsi    C    T        0      0        2 
  27 chr27_19307681     AKia    C    T      0.5      1        2 
  27 chr27_19307681     AOna    C    T        0      0        2 
  27 chr27_19307681     ASom    C    T        0      0        2 
  27 chr27_19307681     HCab    C    T        0      0        2 
  27 chr27_19307681     HPrz    C    T        0      0        2 
  27 chr27_19307681     ZBoe    C    T        0      0        2 
  27 chr27_19307681     ZGre    C    T        0      0        2 
  27 chr27_19307681     ZHar    C    T        0      0        2 
  27 chr27_19307681   Sample    C    T        0      0        2 
  27 chr27_19311866     AAsi    T    C        0      0        2 
  27 chr27_19311866     AKia    T    C        0      0        2 
  27 chr27_19311866     AOna    T    C        0      0        2 
  27 chr27_19311866     ASom    T    C        0      0        2 
  27 chr27_19311866     HCab    T    C      0.5      1        2 
  27 chr27_19311866     HPrz    T    C        1      2        2 
  27 chr27_19311866     ZBoe    T    C        0      0        2 
  27 chr27_19311866     ZGre    T    C        0      0        2 
  27 chr27_19311866     ZHar    T    C        0      0        2 
  27 chr27_19311866   Sample    T    C        0      0        2 
  27 chr27_19318776     AAsi    A    G        0      0        2 
  27 chr27_19318776     AKia    A    G        0      0        2 
  27 chr27_19318776     AOna    A    G        0      0        2 
  27 chr27_19318776     ASom    A    G        0      0        2 
  27 chr27_19318776     HCab    A    G      0.5      1        2 
  27 chr27_19318776     HPrz    A    G      0.5      1        2 
  27 chr27_19318776     ZBoe    A    G        0      0        2 
  27 chr27_19318776     ZGre    A    G        0      0        2 
  27 chr27_19318776     ZHar    A    G        0      0        2 
  27 chr27_19318776   Sample    A    G        0      0        2 
  27 chr27_19319098     AAsi    G    A        0      0        2 
  27 chr27_19319098     AKia    G    A        0      0        2 
  27 chr27_19319098     AOna    G    A        0      0        2 
  27 chr27_19319098     ASom    G    A        0      0        2 
  27 chr27_19319098     HCab    G    A        0      0        2 
  27 chr27_19319098     HPrz    G    A        0      0        2 
  27 chr27_19319098     ZBoe    G    A        0      0        2 
  27 chr27_19319098     ZGre    G    A      0.5      1        2 
  27 chr27_19319098     ZHar    G    A        0      0        2 
  27 chr27_19319098   Sample    G    A        0      0        2 
  27 chr27_19320153     AAsi    C    T        0      0        2 
  27 chr27_19320153     AKia    C    T        0      0        2 
  27 chr27_19320153     AOna    C    T        0      0        2 
  27 chr27_19320153     ASom    C    T        0      0        2 
  27 chr27_19320153     HCab    C    T        1      2        2 
  27 chr27_19320153     HPrz    C    T        1      2        2 
  27 chr27_19320153     ZBoe    C    T        0      0        2 
  27 chr27_19320153     ZGre    C    T        0      0        2 
  27 chr27_19320153     ZHar    C    T        0      0        2 
  27 chr27_19320153   Sample    C    T        0      0        2 
  27 chr27_19324749     AAsi    T    C        0      0        2 
  27 chr27_19324749     AKia    T    C        1      2        2 
  27 chr27_19324749     AOna    T    C      0.5      1        2 
  27 chr27_19324749     ASom    T    C        0      0        2 
  27 chr27_19324749     HCab    T    C        0      0        2 
  27 chr27_19324749     HPrz    T    C        0      0        2 
  27 chr27_19324749     ZBoe    T    C        0      0        2 
  27 chr27_19324749     ZGre    T    C        0      0        2 
  27 chr27_19324749     ZHar    T    C        0      0        2 
  27 chr27_19324749   Sample    T    C        0      0        2 
  27 chr27_19330042     AAsi    C    T        0      0        2 
  27 chr27_19330042     AKia    C    T        0      0        2 
  27 chr27_19330042     AOna    C    T      0.5      1        2 
  27 chr27_19330042     ASom    C    T        0      0        2 
  27 chr27_19330042     HCab    C    T        0      0        2 
  27 chr27_19330042     HPrz    C    T        0      0        2 
  27 chr27_19330042     ZBoe    C    T        0      0        2 
  27 chr27_19330042     ZGre    C    T        0      0        2 
  27 chr27_19330042     ZHar    C    T        0      0        2 
  27 chr27_19330042   Sample    C    T        0      0        2 
  27 chr27_19332918     AAsi    T    C        0      0        2 
  27 chr27_19332918     AKia    T    C        0      0        2 
  27 chr27_19332918     AOna    T    C        0      0        2 
  27 chr27_19332918     ASom    T    C        0      0        2 
  27 chr27_19332918     HCab    T    C        0      0        2 
  27 chr27_19332918     HPrz    T    C      0.5      1        2 
  27 chr27_19332918     ZBoe    T    C        0      0        2 
  27 chr27_19332918     ZGre    T    C        0      0        2 
  27 chr27_19332918     ZHar    T    C        0      0        2 
  27 chr27_19332918   Sample    T    C        0      0        2 
  27 chr27_19333778     AAsi    C    A      0.5      1        2 
  27 chr27_19333778     AKia    C    A        0      0        2 
  27 chr27_19333778     AOna    C    A        0      0        2 
  27 chr27_19333778     ASom    C    A        0      0        2 
  27 chr27_19333778     HCab    C    A        0      0        2 
  27 chr27_19333778     HPrz    C    A        0      0        2 
  27 chr27_19333778     ZBoe    C    A        0      0        2 
  27 chr27_19333778     ZGre    C    A        0      0        2 
  27 chr27_19333778     ZHar    C    A        0      0        2 
  27 chr27_19333778   Sample    C    A        0      0        2 
  27 chr27_19335109     AAsi    A    G        0      0        2 
  27 chr27_19335109     AKia    A    G      0.5      1        2 
  27 chr27_19335109     AOna    A    G        0      0        2 
  27 chr27_19335109     ASom    A    G        0      0        2 
  27 chr27_19335109     HCab    A    G        0      0        2 
  27 chr27_19335109     HPrz    A    G        0      0        2 
  27 chr27_19335109     ZBoe    A    G        0      0        2 
  27 chr27_19335109     ZGre    A    G        0      0        2 
  27 chr27_19335109     ZHar    A    G        0      0        2 
  27 chr27_19335109   Sample    A    G        0      0        2 
  27 chr27_19346843     AAsi    A    C        1      2        2 
  27 chr27_19346843     AKia    A    C        0      0        2 
  27 chr27_19346843     AOna    A    C        0      0        2 
  27 chr27_19346843     ASom    A    C        1      2        2 
  27 chr27_19346843     HCab    A    C        0      0        2 
  27 chr27_19346843     HPrz    A    C        0      0        2 
  27 chr27_19346843     ZBoe    A    C        0      0        2 
  27 chr27_19346843     ZGre    A    C        0      0        2 
  27 chr27_19346843     ZHar    A    C        0      0        2 
  27 chr27_19346843   Sample    A    C        1      2        2 
  27 chr27_19347138     AAsi    G    A      0.5      1        2 
  27 chr27_19347138     AKia    G    A        0      0        2 
  27 chr27_19347138     AOna    G    A        0      0        2 
  27 chr27_19347138     ASom    G    A        0      0        2 
  27 chr27_19347138     HCab    G    A        0      0        2 
  27 chr27_19347138     HPrz    G    A        0      0        2 
  27 chr27_19347138     ZBoe    G    A        0      0        2 
  27 chr27_19347138     ZGre    G    A        0      0        2 
  27 chr27_19347138     ZHar    G    A        0      0        2 
  27 chr27_19347138   Sample    G    A        0      0        2 
  27 chr27_19350992     AAsi    A    G        0      0        2 
  27 chr27_19350992     AKia    A    G        0      0        2 
  27 chr27_19350992     AOna    A    G        0      0        2 
  27 chr27_19350992     ASom    A    G        0      0        2 
  27 chr27_19350992     HCab    A    G        1      2        2 
  27 chr27_19350992     HPrz    A    G        1      2        2 
  27 chr27_19350992     ZBoe    A    G        0      0        2 
  27 chr27_19350992     ZGre    A    G        0      0        2 
  27 chr27_19350992     ZHar    A    G        0      0        2 
  27 chr27_19350992   Sample    A    G        0      0        2 
  27 chr27_19355659     AAsi    A    C        0      0        2 
  27 chr27_19355659     AKia    A    C        0      0        2 
  27 chr27_19355659     AOna    A    C        0      0        2 
  27 chr27_19355659     ASom    A    C        0      0        2 
  27 chr27_19355659     HCab    A    C        0      0        2 
  27 chr27_19355659     HPrz    A    C        0      0        2 
  27 chr27_19355659     ZBoe    A    C        0      0        2 
  27 chr27_19355659     ZGre    A    C        0      0        2 
  27 chr27_19355659     ZHar    A    C      0.5      1        2 
  27 chr27_19355659   Sample    A    C        0      0        2 
  27 chr27_19360792     AAsi    G    A        0      0        2 
  27 chr27_19360792     AKia    G    A        0      0        2 
  27 chr27_19360792     AOna    G    A      0.5      1        2 
  27 chr27_19360792     ASom    G    A        0      0        2 
  27 chr27_19360792     HCab    G    A        0      0        2 
  27 chr27_19360792     HPrz    G    A        0      0        2 
  27 chr27_19360792     ZBoe    G    A        0      0        2 
  27 chr27_19360792     ZGre    G    A        0      0        2 
  27 chr27_19360792     ZHar    G    A        0      0        2 
  27 chr27_19360792   Sample    G    A        0      0        2 
  27 chr27_19373972     AAsi    T    C        0      0        2 
  27 chr27_19373972     AKia    T    C        0      0        2 
  27 chr27_19373972     AOna    T    C        1      2        2 
  27 chr27_19373972     ASom    T    C        0      0        2 
  27 chr27_19373972     HCab    T    C        0      0        2 
  27 chr27_19373972     HPrz    T    C        0      0        2 
  27 chr27_19373972     ZBoe    T    C        0      0        2 
  27 chr27_19373972     ZGre    T    C        0      0        2 
  27 chr27_19373972     ZHar    T    C        0      0        2 
  27 chr27_19373972   Sample    T    C        0      0        2 
  27 chr27_19377008     AAsi    G    A        0      0        2 
  27 chr27_19377008     AKia    G    A        0      0        2 
  27 chr27_19377008     AOna    G    A        0      0        2 
  27 chr27_19377008     ASom    G    A        0      0        2 
  27 chr27_19377008     HCab    G    A        1      2        2 
  27 chr27_19377008     HPrz    G    A        1      2        2 
  27 chr27_19377008     ZBoe    G    A        0      0        2 
  27 chr27_19377008     ZGre    G    A        0      0        2 
  27 chr27_19377008     ZHar    G    A        0      0        2 
  27 chr27_19377008   Sample    G    A        0      0        2 
  27 chr27_19380983     AAsi    C    T        0      0        2 
  27 chr27_19380983     AKia    C    T        0      0        2 
  27 chr27_19380983     AOna    C    T        0      0        2 
  27 chr27_19380983     ASom    C    T        0      0        2 
  27 chr27_19380983     HCab    C    T        1      2        2 
  27 chr27_19380983     HPrz    C    T        1      2        2 
  27 chr27_19380983     ZBoe    C    T        0      0        2 
  27 chr27_19380983     ZGre    C    T        0      0        2 
  27 chr27_19380983     ZHar    C    T        0      0        2 
  27 chr27_19380983   Sample    C    T        0      0        2 
  27 chr27_19382237     AAsi    C    T        0      0        2 
  27 chr27_19382237     AKia    C    T        0      0        2 
  27 chr27_19382237     AOna    C    T        0      0        2 
  27 chr27_19382237     ASom    C    T        0      0        2 
  27 chr27_19382237     HCab    C    T        0      0        2 
  27 chr27_19382237     HPrz    C    T        0      0        2 
  27 chr27_19382237     ZBoe    C    T        0      0        2 
  27 chr27_19382237     ZGre    C    T        0      0        2 
  27 chr27_19382237     ZHar    C    T      0.5      1        2 
  27 chr27_19382237   Sample    C    T        0      0        2 
  27 chr27_19396965     AAsi    A    C        0      0        2 
  27 chr27_19396965     AKia    A    C        0      0        2 
  27 chr27_19396965     AOna    A    C        0      0        2 
  27 chr27_19396965     ASom    A    C        0      0        2 
  27 chr27_19396965     HCab    A    C        0      0        2 
  27 chr27_19396965     HPrz    A    C        0      0        2 
  27 chr27_19396965     ZBoe    A    C        0      0        2 
  27 chr27_19396965     ZGre    A    C        0      0        2 
  27 chr27_19396965     ZHar    A    C      0.5      1        2 
  27 chr27_19396965   Sample    A    C        0      0        2 
  27 chr27_19397257     AAsi    C    T        0      0        2 
  27 chr27_19397257     AKia    C    T        0      0        2 
  27 chr27_19397257     AOna    C    T        0      0        2 
  27 chr27_19397257     ASom    C    T        0      0        2 
  27 chr27_19397257     HCab    C    T        0      0        2 
  27 chr27_19397257     HPrz    C    T        0      0        2 
  27 chr27_19397257     ZBoe    C    T        0      0        2 
  27 chr27_19397257     ZGre    C    T      0.5      1        2 
  27 chr27_19397257     ZHar    C    T        0      0        2 
  27 chr27_19397257   Sample    C    T        0      0        2 
  27 chr27_19404851     AAsi    C    T        0      0        2 
  27 chr27_19404851     AKia    C    T        0      0        2 
  27 chr27_19404851     AOna    C    T        0      0        2 
  27 chr27_19404851     ASom    C    T        0      0        2 
  27 chr27_19404851     HCab    C    T      0.5      1        2 
  27 chr27_19404851     HPrz    C    T        0      0        2 
  27 chr27_19404851     ZBoe    C    T        0      0        2 
  27 chr27_19404851     ZGre    C    T        0      0        2 
  27 chr27_19404851     ZHar    C    T        0      0        2 
  27 chr27_19404851   Sample    C    T        0      0        2 
  27 chr27_19423392     AAsi    T    C        0      0        2 
  27 chr27_19423392     AKia    T    C        1      2        2 
  27 chr27_19423392     AOna    T    C      0.5      1        2 
  27 chr27_19423392     ASom    T    C        0      0        2 
  27 chr27_19423392     HCab    T    C        0      0        2 
  27 chr27_19423392     HPrz    T    C        0      0        2 
  27 chr27_19423392     ZBoe    T    C        0      0        2 
  27 chr27_19423392     ZGre    T    C        0      0        2 
  27 chr27_19423392     ZHar    T    C        0      0        2 
  27 chr27_19423392   Sample    T    C        0      0        2 
  27 chr27_19425475     AAsi    G    A        0      0        2 
  27 chr27_19425475     AKia    G    A        0      0        2 
  27 chr27_19425475     AOna    G    A        0      0        2 
  27 chr27_19425475     ASom    G    A        0      0        2 
  27 chr27_19425475     HCab    G    A        1      2        2 
  27 chr27_19425475     HPrz    G    A        1      2        2 
  27 chr27_19425475     ZBoe    G    A        0      0        2 
  27 chr27_19425475     ZGre    G    A        0      0        2 
  27 chr27_19425475     ZHar    G    A        0      0        2 
  27 chr27_19425475   Sample    G    A        0      0        2 
  27 chr27_19429991     AAsi    G    C        0      0        2 
  27 chr27_19429991     AKia    G    C        0      0        2 
  27 chr27_19429991     AOna    G    C        0      0        2 
  27 chr27_19429991     ASom    G    C        0      0        2 
  27 chr27_19429991     HCab    G    C      0.5      1        2 
  27 chr27_19429991     HPrz    G    C        0      0        2 
  27 chr27_19429991     ZBoe    G    C        0      0        2 
  27 chr27_19429991     ZGre    G    C        0      0        2 
  27 chr27_19429991     ZHar    G    C        0      0        2 
  27 chr27_19429991   Sample    G    C        0      0        2 
  27 chr27_19437737     AAsi    G    C        0      0        2 
  27 chr27_19437737     AKia    G    C        0      0        2 
  27 chr27_19437737     AOna    G    C        0      0        2 
  27 chr27_19437737     ASom    G    C        0      0        2 
  27 chr27_19437737     HCab    G    C        1      2        2 
  27 chr27_19437737     HPrz    G    C        1      2        2 
  27 chr27_19437737     ZBoe    G    C        0      0        2 
  27 chr27_19437737     ZGre    G    C        0      0        2 
  27 chr27_19437737     ZHar    G    C        0      0        2 
  27 chr27_19437737   Sample    G    C        0      0        2 
  27 chr27_19440657     AAsi    G    C        0      0        2 
  27 chr27_19440657     AKia    G    C      0.5      1        2 
  27 chr27_19440657     AOna    G    C        0      0        2 
  27 chr27_19440657     ASom    G    C        0      0        2 
  27 chr27_19440657     HCab    G    C        0      0        2 
  27 chr27_19440657     HPrz    G    C        0      0        2 
  27 chr27_19440657     ZBoe    G    C        0      0        2 
  27 chr27_19440657     ZGre    G    C        0      0        2 
  27 chr27_19440657     ZHar    G    C        0      0        2 
  27 chr27_19440657   Sample    G    C        0      0        2 
  27 chr27_19441275     AAsi    A    G        0      0        2 
  27 chr27_19441275     AKia    A    G        0      0        2 
  27 chr27_19441275     AOna    A    G        1      2        2 
  27 chr27_19441275     ASom    A    G        0      0        2 
  27 chr27_19441275     HCab    A    G        0      0        2 
  27 chr27_19441275     HPrz    A    G        0      0        2 
  27 chr27_19441275     ZBoe    A    G        0      0        2 
  27 chr27_19441275     ZGre    A    G        0      0        2 
  27 chr27_19441275     ZHar    A    G        0      0        2 
  27 chr27_19441275   Sample    A    G        0      0        2 
  27 chr27_19468333     AAsi    G    T        0      0        2 
  27 chr27_19468333     AKia    G    T        0      0        2 
  27 chr27_19468333     AOna    G    T        0      0        2 
  27 chr27_19468333     ASom    G    T        0      0        2 
  27 chr27_19468333     HCab    G    T        1      2        2 
  27 chr27_19468333     HPrz    G    T        1      2        2 
  27 chr27_19468333     ZBoe    G    T        0      0        2 
  27 chr27_19468333     ZGre    G    T        0      0        2 
  27 chr27_19468333     ZHar    G    T        0      0        2 
  27 chr27_19468333   Sample    G    T        0      0        2 
  27 chr27_19476769     AAsi    G    A        0      0        2 
  27 chr27_19476769     AKia    G    A        1      2        2 
  27 chr27_19476769     AOna    G    A        1      2        2 
  27 chr27_19476769     ASom    G    A        0      0        2 
  27 chr27_19476769     HCab    G    A        0      0        2 
  27 chr27_19476769     HPrz    G    A        0      0        2 
  27 chr27_19476769     ZBoe    G    A        0      0        2 
  27 chr27_19476769     ZGre    G    A        0      0        2 
  27 chr27_19476769     ZHar    G    A        0      0        2 
  27 chr27_19476769   Sample    G    A        0      0        2 
  27 chr27_19497735     AAsi    A    T        0      0        2 
  27 chr27_19497735     AKia    A    T        0      0        2 
  27 chr27_19497735     AOna    A    T        0      0        2 
  27 chr27_19497735     ASom    A    T        0      0        2 
  27 chr27_19497735     HCab    A    T        1      2        2 
  27 chr27_19497735     HPrz    A    T        1      2        2 
  27 chr27_19497735     ZBoe    A    T        0      0        2 
  27 chr27_19497735     ZGre    A    T        0      0        2 
  27 chr27_19497735     ZHar    A    T        0      0        2 
  27 chr27_19497735   Sample    A    T        0      0        2 
  27 chr27_19513037     AAsi    G    A        0      0        2 
  27 chr27_19513037     AKia    G    A        0      0        2 
  27 chr27_19513037     AOna    G    A        0      0        2 
  27 chr27_19513037     ASom    G    A        0      0        2 
  27 chr27_19513037     HCab    G    A        0      0        2 
  27 chr27_19513037     HPrz    G    A        0      0        2 
  27 chr27_19513037     ZBoe    G    A      0.5      1        2 
  27 chr27_19513037     ZGre    G    A        0      0        2 
  27 chr27_19513037     ZHar    G    A        0      0        2 
  27 chr27_19513037   Sample    G    A        0      0        2 
  27 chr27_19515619     AAsi    G    A        0      0        2 
  27 chr27_19515619     AKia    G    A        0      0        2 
  27 chr27_19515619     AOna    G    A        0      0        2 
  27 chr27_19515619     ASom    G    A        0      0        2 
  27 chr27_19515619     HCab    G    A        0      0        2 
  27 chr27_19515619     HPrz    G    A        0      0        2 
  27 chr27_19515619     ZBoe    G    A        0      0        2 
  27 chr27_19515619     ZGre    G    A      0.5      1        2 
  27 chr27_19515619     ZHar    G    A        0      0        2 
  27 chr27_19515619   Sample    G    A        0      0        2 
  27 chr27_19518725     AAsi    A    G        0      0        2 
  27 chr27_19518725     AKia    A    G        0      0        2 
  27 chr27_19518725     AOna    A    G        1      2        2 
  27 chr27_19518725     ASom    A    G        0      0        2 
  27 chr27_19518725     HCab    A    G        0      0        2 
  27 chr27_19518725     HPrz    A    G        0      0        2 
  27 chr27_19518725     ZBoe    A    G        0      0        2 
  27 chr27_19518725     ZGre    A    G        0      0        2 
  27 chr27_19518725     ZHar    A    G        0      0        2 
  27 chr27_19518725   Sample    A    G        0      0        2 
  27 chr27_19530263     AAsi    A    C        0      0        2 
  27 chr27_19530263     AKia    A    C        0      0        2 
  27 chr27_19530263     AOna    A    C        0      0        2 
  27 chr27_19530263     ASom    A    C        0      0        2 
  27 chr27_19530263     HCab    A    C        1      2        2 
  27 chr27_19530263     HPrz    A    C        1      2        2 
  27 chr27_19530263     ZBoe    A    C        0      0        2 
  27 chr27_19530263     ZGre    A    C        0      0        2 
  27 chr27_19530263     ZHar    A    C        0      0        2 
  27 chr27_19530263   Sample    A    C        0      0        2 
  27 chr27_19556220     AAsi    G    T        0      0        2 
  27 chr27_19556220     AKia    G    T        0      0        2 
  27 chr27_19556220     AOna    G    T        0      0        2 
  27 chr27_19556220     ASom    G    T        0      0        2 
  27 chr27_19556220     HCab    G    T        0      0        2 
  27 chr27_19556220     HPrz    G    T        0      0        2 
  27 chr27_19556220     ZBoe    G    T      0.5      1        2 
  27 chr27_19556220     ZGre    G    T        0      0        2 
  27 chr27_19556220     ZHar    G    T        0      0        2 
  27 chr27_19556220   Sample    G    T        0      0        2 
  27 chr27_19561319     AAsi    C    T        0      0        2 
  27 chr27_19561319     AKia    C    T        0      0        2 
  27 chr27_19561319     AOna    C    T        0      0        2 
  27 chr27_19561319     ASom    C    T        0      0        2 
  27 chr27_19561319     HCab    C    T        1      2        2 
  27 chr27_19561319     HPrz    C    T        1      2        2 
  27 chr27_19561319     ZBoe    C    T        0      0        2 
  27 chr27_19561319     ZGre    C    T        0      0        2 
  27 chr27_19561319     ZHar    C    T        0      0        2 
  27 chr27_19561319   Sample    C    T        0      0        2 
  27 chr27_19561990     AAsi    T    C        0      0        2 
  27 chr27_19561990     AKia    T    C        0      0        2 
  27 chr27_19561990     AOna    T    C        0      0        2 
  27 chr27_19561990     ASom    T    C        0      0        2 
  27 chr27_19561990     HCab    T    C        0      0        2 
  27 chr27_19561990     HPrz    T    C        0      0        2 
  27 chr27_19561990     ZBoe    T    C        0      0        2 
  27 chr27_19561990     ZGre    T    C      0.5      1        2 
  27 chr27_19561990     ZHar    T    C        0      0        2 
  27 chr27_19561990   Sample    T    C        0      0        2 
  27 chr27_19570397     AAsi    T    C        1      2        2 
  27 chr27_19570397     AKia    T    C        0      0        2 
  27 chr27_19570397     AOna    T    C        0      0        2 
  27 chr27_19570397     ASom    T    C        1      2        2 
  27 chr27_19570397     HCab    T    C        0      0        2 
  27 chr27_19570397     HPrz    T    C        0      0        2 
  27 chr27_19570397     ZBoe    T    C        0      0        2 
  27 chr27_19570397     ZGre    T    C        0      0        2 
  27 chr27_19570397     ZHar    T    C        0      0        2 
  27 chr27_19570397   Sample    T    C        1      2        2 
  27 chr27_19574136     AAsi    C    A        0      0        2 
  27 chr27_19574136     AKia    C    A        0      0        2 
  27 chr27_19574136     AOna    C    A        0      0        2 
  27 chr27_19574136     ASom    C    A        1      2        2 
  27 chr27_19574136     HCab    C    A        0      0        2 
  27 chr27_19574136     HPrz    C    A        0      0        2 
  27 chr27_19574136     ZBoe    C    A        0      0        2 
  27 chr27_19574136     ZGre    C    A        0      0        2 
  27 chr27_19574136     ZHar    C    A        0      0        2 
  27 chr27_19574136   Sample    C    A        0      0        2 
  27 chr27_19575441     AAsi    G    T        0      0        2 
  27 chr27_19575441     AKia    G    T        0      0        2 
  27 chr27_19575441     AOna    G    T        0      0        2 
  27 chr27_19575441     ASom    G    T        0      0        2 
  27 chr27_19575441     HCab    G    T        0      0        2 
  27 chr27_19575441     HPrz    G    T      0.5      1        2 
  27 chr27_19575441     ZBoe    G    T        0      0        2 
  27 chr27_19575441     ZGre    G    T        0      0        2 
  27 chr27_19575441     ZHar    G    T        0      0        2 
  27 chr27_19575441   Sample    G    T        0      0        2 
  27 chr27_19576337     AAsi    A    G        0      0        2 
  27 chr27_19576337     AKia    A    G        0      0        2 
  27 chr27_19576337     AOna    A    G        0      0        2 
  27 chr27_19576337     ASom    A    G        0      0        2 
  27 chr27_19576337     HCab    A    G        0      0        2 
  27 chr27_19576337     HPrz    A    G        0      0        2 
  27 chr27_19576337     ZBoe    A    G        0      0        2 
  27 chr27_19576337     ZGre    A    G      0.5      1        2 
  27 chr27_19576337     ZHar    A    G        0      0        2 
  27 chr27_19576337   Sample    A    G        0      0        2 
  27 chr27_19579493     AAsi    A    C        0      0        2 
  27 chr27_19579493     AKia    A    C        1      2        2 
  27 chr27_19579493     AOna    A    C      0.5      1        2 
  27 chr27_19579493     ASom    A    C        0      0        2 
  27 chr27_19579493     HCab    A    C        0      0        2 
  27 chr27_19579493     HPrz    A    C        0      0        2 
  27 chr27_19579493     ZBoe    A    C        0      0        2 
  27 chr27_19579493     ZGre    A    C        0      0        2 
  27 chr27_19579493     ZHar    A    C        0      0        2 
  27 chr27_19579493   Sample    A    C        0      0        2 
  27 chr27_19579620     AAsi    G    A        0      0        2 
  27 chr27_19579620     AKia    G    A        0      0        2 
  27 chr27_19579620     AOna    G    A        0      0        2 
  27 chr27_19579620     ASom    G    A        0      0        2 
  27 chr27_19579620     HCab    G    A        0      0        2 
  27 chr27_19579620     HPrz    G    A      0.5      1        2 
  27 chr27_19579620     ZBoe    G    A        0      0        2 
  27 chr27_19579620     ZGre    G    A        0      0        2 
  27 chr27_19579620     ZHar    G    A        0      0        2 
  27 chr27_19579620   Sample    G    A        0      0        2 
  27 chr27_19582445     AAsi    C    T        0      0        2 
  27 chr27_19582445     AKia    C    T        0      0        2 
  27 chr27_19582445     AOna    C    T        0      0        2 
  27 chr27_19582445     ASom    C    T        0      0        2 
  27 chr27_19582445     HCab    C    T        1      2        2 
  27 chr27_19582445     HPrz    C    T      0.5      1        2 
  27 chr27_19582445     ZBoe    C    T        0      0        2 
  27 chr27_19582445     ZGre    C    T        0      0        2 
  27 chr27_19582445     ZHar    C    T        0      0        2 
  27 chr27_19582445   Sample    C    T        0      0        2 
  27 chr27_19597786     AAsi    G    T        0      0        2 
  27 chr27_19597786     AKia    G    T        0      0        2 
  27 chr27_19597786     AOna    G    T        0      0        2 
  27 chr27_19597786     ASom    G    T        0      0        2 
  27 chr27_19597786     HCab    G    T      0.5      1        2 
  27 chr27_19597786     HPrz    G    T      0.5      1        2 
  27 chr27_19597786     ZBoe    G    T        0      0        2 
  27 chr27_19597786     ZGre    G    T        0      0        2 
  27 chr27_19597786     ZHar    G    T        0      0        2 
  27 chr27_19597786   Sample    G    T        0      0        2 
  27 chr27_19602708     AAsi    C    G        0      0        2 
  27 chr27_19602708     AKia    C    G        0      0        2 
  27 chr27_19602708     AOna    C    G        0      0        2 
  27 chr27_19602708     ASom    C    G        0      0        2 
  27 chr27_19602708     HCab    C    G        0      0        2 
  27 chr27_19602708     HPrz    C    G      0.5      1        2 
  27 chr27_19602708     ZBoe    C    G        0      0        2 
  27 chr27_19602708     ZGre    C    G        0      0        2 
  27 chr27_19602708     ZHar    C    G        0      0        2 
  27 chr27_19602708   Sample    C    G        0      0        2 
  27 chr27_19609912     AAsi    T    C        0      0        2 
  27 chr27_19609912     AKia    T    C        0      0        2 
  27 chr27_19609912     AOna    T    C        0      0        2 
  27 chr27_19609912     ASom    T    C        0      0        2 
  27 chr27_19609912     HCab    T    C        1      2        2 
  27 chr27_19609912     HPrz    T    C        1      2        2 
  27 chr27_19609912     ZBoe    T    C        0      0        2 
  27 chr27_19609912     ZGre    T    C        0      0        2 
  27 chr27_19609912     ZHar    T    C        0      0        2 
  27 chr27_19609912   Sample    T    C        0      0        2 
  27 chr27_19621777     AAsi    T    G        0      0        2 
  27 chr27_19621777     AKia    T    G        1      2        2 
  27 chr27_19621777     AOna    T    G      0.5      1        2 
  27 chr27_19621777     ASom    T    G        0      0        2 
  27 chr27_19621777     HCab    T    G        0      0        2 
  27 chr27_19621777     HPrz    T    G        0      0        2 
  27 chr27_19621777     ZBoe    T    G        0      0        2 
  27 chr27_19621777     ZGre    T    G        0      0        2 
  27 chr27_19621777     ZHar    T    G        0      0        2 
  27 chr27_19621777   Sample    T    G        0      0        2 
  27 chr27_19641388     AAsi    T    G        0      0        2 
  27 chr27_19641388     AKia    T    G        0      0        2 
  27 chr27_19641388     AOna    T    G        0      0        2 
  27 chr27_19641388     ASom    T    G        0      0        2 
  27 chr27_19641388     HCab    T    G        0      0        2 
  27 chr27_19641388     HPrz    T    G        0      0        2 
  27 chr27_19641388     ZBoe    T    G        0      0        2 
  27 chr27_19641388     ZGre    T    G      0.5      1        2 
  27 chr27_19641388     ZHar    T    G        0      0        2 
  27 chr27_19641388   Sample    T    G        0      0        2 
  27 chr27_19662741     AAsi    T    C        0      0        2 
  27 chr27_19662741     AKia    T    C        1      2        2 
  27 chr27_19662741     AOna    T    C        0      0        2 
  27 chr27_19662741     ASom    T    C        0      0        2 
  27 chr27_19662741     HCab    T    C        0      0        2 
  27 chr27_19662741     HPrz    T    C        0      0        2 
  27 chr27_19662741     ZBoe    T    C        0      0        2 
  27 chr27_19662741     ZGre    T    C        0      0        2 
  27 chr27_19662741     ZHar    T    C        0      0        2 
  27 chr27_19662741   Sample    T    C        0      0        2 
  27 chr27_19663136     AAsi    G    A        0      0        2 
  27 chr27_19663136     AKia    G    A        0      0        2 
  27 chr27_19663136     AOna    G    A        0      0        2 
  27 chr27_19663136     ASom    G    A        0      0        2 
  27 chr27_19663136     HCab    G    A        0      0        2 
  27 chr27_19663136     HPrz    G    A        0      0        2 
  27 chr27_19663136     ZBoe    G    A      0.5      1        2 
  27 chr27_19663136     ZGre    G    A        0      0        2 
  27 chr27_19663136     ZHar    G    A        0      0        2 
  27 chr27_19663136   Sample    G    A        0      0        2 
  27 chr27_19664076     AAsi    G    C        0      0        2 
  27 chr27_19664076     AKia    G    C        0      0        2 
  27 chr27_19664076     AOna    G    C        1      2        2 
  27 chr27_19664076     ASom    G    C        0      0        2 
  27 chr27_19664076     HCab    G    C        0      0        2 
  27 chr27_19664076     HPrz    G    C        0      0        2 
  27 chr27_19664076     ZBoe    G    C        0      0        2 
  27 chr27_19664076     ZGre    G    C        0      0        2 
  27 chr27_19664076     ZHar    G    C        0      0        2 
  27 chr27_19664076   Sample    G    C        0      0        2 
  27 chr27_19664389     AAsi    T    A        0      0        2 
  27 chr27_19664389     AKia    T    A        0      0        2 
  27 chr27_19664389     AOna    T    A        0      0        2 
  27 chr27_19664389     ASom    T    A        0      0        2 
  27 chr27_19664389     HCab    T    A        0      0        2 
  27 chr27_19664389     HPrz    T    A      0.5      1        2 
  27 chr27_19664389     ZBoe    T    A        0      0        2 
  27 chr27_19664389     ZGre    T    A        0      0        2 
  27 chr27_19664389     ZHar    T    A        0      0        2 
  27 chr27_19664389   Sample    T    A        0      0        2 
  27 chr27_19666062     AAsi    C    T        0      0        2 
  27 chr27_19666062     AKia    C    T        0      0        2 
  27 chr27_19666062     AOna    C    T        1      2        2 
  27 chr27_19666062     ASom    C    T        0      0        2 
  27 chr27_19666062     HCab    C    T        0      0        2 
  27 chr27_19666062     HPrz    C    T        0      0        2 
  27 chr27_19666062     ZBoe    C    T        0      0        2 
  27 chr27_19666062     ZGre    C    T        0      0        2 
  27 chr27_19666062     ZHar    C    T        0      0        2 
  27 chr27_19666062   Sample    C    T        0      0        2 
  27 chr27_19671232     AAsi    T    C        0      0        2 
  27 chr27_19671232     AKia    T    C        0      0        2 
  27 chr27_19671232     AOna    T    C        0      0        2 
  27 chr27_19671232     ASom    T    C        0      0        2 
  27 chr27_19671232     HCab    T    C        1      2        2 
  27 chr27_19671232     HPrz    T    C      0.5      1        2 
  27 chr27_19671232     ZBoe    T    C        0      0        2 
  27 chr27_19671232     ZGre    T    C        0      0        2 
  27 chr27_19671232     ZHar    T    C        0      0        2 
  27 chr27_19671232   Sample    T    C        0      0        2 
  27 chr27_19674096     AAsi    A    G        0      0        2 
  27 chr27_19674096     AKia    A    G        0      0        2 
  27 chr27_19674096     AOna    A    G        0      0        2 
  27 chr27_19674096     ASom    A    G        0      0        2 
  27 chr27_19674096     HCab    A    G        0      0        2 
  27 chr27_19674096     HPrz    A    G        0      0        2 
  27 chr27_19674096     ZBoe    A    G        0      0        2 
  27 chr27_19674096     ZGre    A    G      0.5      1        2 
  27 chr27_19674096     ZHar    A    G        0      0        2 
  27 chr27_19674096   Sample    A    G        0      0        2 
  27 chr27_19678569     AAsi    T    C        0      0        2 
  27 chr27_19678569     AKia    T    C        0      0        2 
  27 chr27_19678569     AOna    T    C        0      0        2 
  27 chr27_19678569     ASom    T    C        0      0        2 
  27 chr27_19678569     HCab    T    C        0      0        2 
  27 chr27_19678569     HPrz    T    C        0      0        2 
  27 chr27_19678569     ZBoe    T    C        0      0        2 
  27 chr27_19678569     ZGre    T    C      0.5      1        2 
  27 chr27_19678569     ZHar    T    C        0      0        2 
  27 chr27_19678569   Sample    T    C        0      0        2 
  27 chr27_19686661     AAsi    A    G        0      0        2 
  27 chr27_19686661     AKia    A    G        0      0        2 
  27 chr27_19686661     AOna    A    G        0      0        2 
  27 chr27_19686661     ASom    A    G        0      0        2 
  27 chr27_19686661     HCab    A    G      0.5      1        2 
  27 chr27_19686661     HPrz    A    G        0      0        2 
  27 chr27_19686661     ZBoe    A    G        0      0        2 
  27 chr27_19686661     ZGre    A    G        0      0        2 
  27 chr27_19686661     ZHar    A    G        0      0        2 
  27 chr27_19686661   Sample    A    G        0      0        2 
  27 chr27_19701867     AAsi    C    T        0      0        2 
  27 chr27_19701867     AKia    C    T        0      0        2 
  27 chr27_19701867     AOna    C    T      0.5      1        2 
  27 chr27_19701867     ASom    C    T        0      0        2 
  27 chr27_19701867     HCab    C    T        0      0        2 
  27 chr27_19701867     HPrz    C    T        0      0        2 
  27 chr27_19701867     ZBoe    C    T        0      0        2 
  27 chr27_19701867     ZGre    C    T        0      0        2 
  27 chr27_19701867     ZHar    C    T        0      0        2 
  27 chr27_19701867   Sample    C    T        0      0        2 
  27 chr27_19702091     AAsi    T    G        0      0        2 
  27 chr27_19702091     AKia    T    G        0      0        2 
  27 chr27_19702091     AOna    T    G        0      0        2 
  27 chr27_19702091     ASom    T    G        0      0        2 
  27 chr27_19702091     HCab    T    G        0      0        2 
  27 chr27_19702091     HPrz    T    G      0.5      1        2 
  27 chr27_19702091     ZBoe    T    G        0      0        2 
  27 chr27_19702091     ZGre    T    G        0      0        2 
  27 chr27_19702091     ZHar    T    G        0      0        2 
  27 chr27_19702091   Sample    T    G        0      0        2 
  27 chr27_19704367     AAsi    C    G        0      0        2 
  27 chr27_19704367     AKia    C    G        0      0        2 
  27 chr27_19704367     AOna    C    G        0      0        2 
  27 chr27_19704367     ASom    C    G        0      0        2 
  27 chr27_19704367     HCab    C    G      0.5      1        2 
  27 chr27_19704367     HPrz    C    G      0.5      1        2 
  27 chr27_19704367     ZBoe    C    G        0      0        2 
  27 chr27_19704367     ZGre    C    G        0      0        2 
  27 chr27_19704367     ZHar    C    G        0      0        2 
  27 chr27_19704367   Sample    C    G        0      0        2 
  27 chr27_19719012     AAsi    G    C        0      0        2 
  27 chr27_19719012     AKia    G    C        0      0        2 
  27 chr27_19719012     AOna    G    C        0      0        2 
  27 chr27_19719012     ASom    G    C        0      0        2 
  27 chr27_19719012     HCab    G    C        0      0        2 
  27 chr27_19719012     HPrz    G    C        0      0        2 
  27 chr27_19719012     ZBoe    G    C      0.5      1        2 
  27 chr27_19719012     ZGre    G    C        0      0        2 
  27 chr27_19719012     ZHar    G    C        0      0        2 
  27 chr27_19719012   Sample    G    C        0      0        2 
  27 chr27_19726933     AAsi    T    C        0      0        2 
  27 chr27_19726933     AKia    T    C        0      0        2 
  27 chr27_19726933     AOna    T    C        0      0        2 
  27 chr27_19726933     ASom    T    C        0      0        2 
  27 chr27_19726933     HCab    T    C      0.5      1        2 
  27 chr27_19726933     HPrz    T    C        0      0        2 
  27 chr27_19726933     ZBoe    T    C        0      0        2 
  27 chr27_19726933     ZGre    T    C        0      0        2 
  27 chr27_19726933     ZHar    T    C        0      0        2 
  27 chr27_19726933   Sample    T    C        0      0        2 
  27 chr27_19737970     AAsi    T    C        0      0        2 
  27 chr27_19737970     AKia    T    C        0      0        2 
  27 chr27_19737970     AOna    T    C        0      0        2 
  27 chr27_19737970     ASom    T    C        0      0        2 
  27 chr27_19737970     HCab    T    C        0      0        2 
  27 chr27_19737970     HPrz    T    C      0.5      1        2 
  27 chr27_19737970     ZBoe    T    C        0      0        2 
  27 chr27_19737970     ZGre    T    C        0      0        2 
  27 chr27_19737970     ZHar    T    C        0      0        2 
  27 chr27_19737970   Sample    T    C        0      0        2 
  27 chr27_19741583     AAsi    C    T        0      0        2 
  27 chr27_19741583     AKia    C    T        0      0        2 
  27 chr27_19741583     AOna    C    T        0      0        2 
  27 chr27_19741583     ASom    C    T        0      0        2 
  27 chr27_19741583     HCab    C    T        1      2        2 
  27 chr27_19741583     HPrz    C    T        1      2        2 
  27 chr27_19741583     ZBoe    C    T        0      0        2 
  27 chr27_19741583     ZGre    C    T        0      0        2 
  27 chr27_19741583     ZHar    C    T        0      0        2 
  27 chr27_19741583   Sample    C    T        0      0        2 
  27 chr27_19741890     AAsi    G    T        1      2        2 
  27 chr27_19741890     AKia    G    T        0      0        2 
  27 chr27_19741890     AOna    G    T        0      0        2 
  27 chr27_19741890     ASom    G    T        1      2        2 
  27 chr27_19741890     HCab    G    T        0      0        2 
  27 chr27_19741890     HPrz    G    T        0      0        2 
  27 chr27_19741890     ZBoe    G    T        0      0        2 
  27 chr27_19741890     ZGre    G    T        0      0        2 
  27 chr27_19741890     ZHar    G    T        0      0        2 
  27 chr27_19741890   Sample    G    T        1      2        2 
  27 chr27_19745679     AAsi    C    G        0      0        2 
  27 chr27_19745679     AKia    C    G        0      0        2 
  27 chr27_19745679     AOna    C    G        0      0        2 
  27 chr27_19745679     ASom    C    G        0      0        2 
  27 chr27_19745679     HCab    C    G      0.5      1        2 
  27 chr27_19745679     HPrz    C    G        0      0        2 
  27 chr27_19745679     ZBoe    C    G        0      0        2 
  27 chr27_19745679     ZGre    C    G        0      0        2 
  27 chr27_19745679     ZHar    C    G        0      0        2 
  27 chr27_19745679   Sample    C    G        0      0        2 
  27 chr27_19752512     AAsi    A    G        0      0        2 
  27 chr27_19752512     AKia    A    G        0      0        2 
  27 chr27_19752512     AOna    A    G        0      0        2 
  27 chr27_19752512     ASom    A    G        0      0        2 
  27 chr27_19752512     HCab    A    G        0      0        2 
  27 chr27_19752512     HPrz    A    G        0      0        2 
  27 chr27_19752512     ZBoe    A    G        0      0        2 
  27 chr27_19752512     ZGre    A    G      0.5      1        2 
  27 chr27_19752512     ZHar    A    G        0      0        2 
  27 chr27_19752512   Sample    A    G        0      0        2 
  27 chr27_19755694     AAsi    T    C        0      0        2 
  27 chr27_19755694     AKia    T    C        0      0        2 
  27 chr27_19755694     AOna    T    C      0.5      1        2 
  27 chr27_19755694     ASom    T    C        0      0        2 
  27 chr27_19755694     HCab    T    C        0      0        2 
  27 chr27_19755694     HPrz    T    C        0      0        2 
  27 chr27_19755694     ZBoe    T    C        0      0        2 
  27 chr27_19755694     ZGre    T    C        0      0        2 
  27 chr27_19755694     ZHar    T    C        0      0        2 
  27 chr27_19755694   Sample    T    C        0      0        2 
  27 chr27_19758003     AAsi    G    A        0      0        2 
  27 chr27_19758003     AKia    G    A        0      0        2 
  27 chr27_19758003     AOna    G    A        0      0        2 
  27 chr27_19758003     ASom    G    A        0      0        2 
  27 chr27_19758003     HCab    G    A        1      2        2 
  27 chr27_19758003     HPrz    G    A        1      2        2 
  27 chr27_19758003     ZBoe    G    A        0      0        2 
  27 chr27_19758003     ZGre    G    A        0      0        2 
  27 chr27_19758003     ZHar    G    A        0      0        2 
  27 chr27_19758003   Sample    G    A        0      0        2 
  27 chr27_19760212     AAsi    A    G        0      0        2 
  27 chr27_19760212     AKia    A    G        0      0        2 
  27 chr27_19760212     AOna    A    G        0      0        2 
  27 chr27_19760212     ASom    A    G        0      0        2 
  27 chr27_19760212     HCab    A    G        0      0        2 
  27 chr27_19760212     HPrz    A    G      0.5      1        2 
  27 chr27_19760212     ZBoe    A    G        0      0        2 
  27 chr27_19760212     ZGre    A    G        0      0        2 
  27 chr27_19760212     ZHar    A    G      0.5      1        2 
  27 chr27_19760212   Sample    A    G        0      0        2 
  27 chr27_19780556     AAsi    C    G        0      0        2 
  27 chr27_19780556     AKia    C    G        0      0        2 
  27 chr27_19780556     AOna    C    G      0.5      1        2 
  27 chr27_19780556     ASom    C    G        0      0        2 
  27 chr27_19780556     HCab    C    G        0      0        2 
  27 chr27_19780556     HPrz    C    G        0      0        2 
  27 chr27_19780556     ZBoe    C    G        0      0        2 
  27 chr27_19780556     ZGre    C    G        0      0        2 
  27 chr27_19780556     ZHar    C    G        0      0        2 
  27 chr27_19780556   Sample    C    G        0      0        2 
  27 chr27_19790905     AAsi    G    A        0      0        2 
  27 chr27_19790905     AKia    G    A        0      0        2 
  27 chr27_19790905     AOna    G    A        0      0        2 
  27 chr27_19790905     ASom    G    A        0      0        2 
  27 chr27_19790905     HCab    G    A        1      2        2 
  27 chr27_19790905     HPrz    G    A        1      2        2 
  27 chr27_19790905     ZBoe    G    A        0      0        2 
  27 chr27_19790905     ZGre    G    A        0      0        2 
  27 chr27_19790905     ZHar    G    A        0      0        2 
  27 chr27_19790905   Sample    G    A        0      0        2 
  27 chr27_19792473     AAsi    A    G        0      0        2 
  27 chr27_19792473     AKia    A    G        0      0        2 
  27 chr27_19792473     AOna    A    G        0      0        2 
  27 chr27_19792473     ASom    A    G        0      0        2 
  27 chr27_19792473     HCab    A    G        0      0        2 
  27 chr27_19792473     HPrz    A    G        0      0        2 
  27 chr27_19792473     ZBoe    A    G      0.5      1        2 
  27 chr27_19792473     ZGre    A    G        0      0        2 
  27 chr27_19792473     ZHar    A    G        0      0        2 
  27 chr27_19792473   Sample    A    G        0      0        2 
  27 chr27_19799048     AAsi    A    G        0      0        2 
  27 chr27_19799048     AKia    A    G        0      0        2 
  27 chr27_19799048     AOna    A    G        0      0        2 
  27 chr27_19799048     ASom    A    G        0      0        2 
  27 chr27_19799048     HCab    A    G        1      2        2 
  27 chr27_19799048     HPrz    A    G        1      2        2 
  27 chr27_19799048     ZBoe    A    G        0      0        2 
  27 chr27_19799048     ZGre    A    G        0      0        2 
  27 chr27_19799048     ZHar    A    G        0      0        2 
  27 chr27_19799048   Sample    A    G        0      0        2 
  27 chr27_19801511     AAsi    A    G        0      0        2 
  27 chr27_19801511     AKia    A    G      0.5      1        2 
  27 chr27_19801511     AOna    A    G        0      0        2 
  27 chr27_19801511     ASom    A    G        0      0        2 
  27 chr27_19801511     HCab    A    G        0      0        2 
  27 chr27_19801511     HPrz    A    G        0      0        2 
  27 chr27_19801511     ZBoe    A    G        0      0        2 
  27 chr27_19801511     ZGre    A    G        0      0        2 
  27 chr27_19801511     ZHar    A    G        0      0        2 
  27 chr27_19801511   Sample    A    G        0      0        2 
  27 chr27_19804167     AAsi    G    T        0      0        2 
  27 chr27_19804167     AKia    G    T        1      2        2 
  27 chr27_19804167     AOna    G    T      0.5      1        2 
  27 chr27_19804167     ASom    G    T        0      0        2 
  27 chr27_19804167     HCab    G    T        0      0        2 
  27 chr27_19804167     HPrz    G    T        0      0        2 
  27 chr27_19804167     ZBoe    G    T        0      0        2 
  27 chr27_19804167     ZGre    G    T        0      0        2 
  27 chr27_19804167     ZHar    G    T        0      0        2 
  27 chr27_19804167   Sample    G    T        0      0        2 
  27 chr27_19810491     AAsi    C    G        0      0        2 
  27 chr27_19810491     AKia    C    G        0      0        2 
  27 chr27_19810491     AOna    C    G        0      0        2 
  27 chr27_19810491     ASom    C    G        0      0        2 
  27 chr27_19810491     HCab    C    G      0.5      1        2 
  27 chr27_19810491     HPrz    C    G      0.5      1        2 
  27 chr27_19810491     ZBoe    C    G        0      0        2 
  27 chr27_19810491     ZGre    C    G        0      0        2 
  27 chr27_19810491     ZHar    C    G        0      0        2 
  27 chr27_19810491   Sample    C    G        0      0        2 
  27 chr27_19813834     AAsi    T    C        0      0        2 
  27 chr27_19813834     AKia    T    C        0      0        2 
  27 chr27_19813834     AOna    T    C        0      0        2 
  27 chr27_19813834     ASom    T    C        0      0        2 
  27 chr27_19813834     HCab    T    C        0      0        2 
  27 chr27_19813834     HPrz    T    C        0      0        2 
  27 chr27_19813834     ZBoe    T    C        0      0        2 
  27 chr27_19813834     ZGre    T    C      0.5      1        2 
  27 chr27_19813834     ZHar    T    C        0      0        2 
  27 chr27_19813834   Sample    T    C        0      0        2 
  27 chr27_19815834     AAsi    A    C        0      0        2 
  27 chr27_19815834     AKia    A    C        0      0        2 
  27 chr27_19815834     AOna    A    C        0      0        2 
  27 chr27_19815834     ASom    A    C        0      0        2 
  27 chr27_19815834     HCab    A    C        1      2        2 
  27 chr27_19815834     HPrz    A    C        1      2        2 
  27 chr27_19815834     ZBoe    A    C        0      0        2 
  27 chr27_19815834     ZGre    A    C        0      0        2 
  27 chr27_19815834     ZHar    A    C        0      0        2 
  27 chr27_19815834   Sample    A    C        0      0        2 
  27 chr27_19818185     AAsi    T    C        0      0        2 
  27 chr27_19818185     AKia    T    C        0      0        2 
  27 chr27_19818185     AOna    T    C        0      0        2 
  27 chr27_19818185     ASom    T    C        0      0        2 
  27 chr27_19818185     HCab    T    C        0      0        2 
  27 chr27_19818185     HPrz    T    C      0.5      1        2 
  27 chr27_19818185     ZBoe    T    C        0      0        2 
  27 chr27_19818185     ZGre    T    C        0      0        2 
  27 chr27_19818185     ZHar    T    C        0      0        2 
  27 chr27_19818185   Sample    T    C        0      0        2 
  27 chr27_19828762     AAsi    G    A        0      0        2 
  27 chr27_19828762     AKia    G    A        0      0        2 
  27 chr27_19828762     AOna    G    A        0      0        2 
  27 chr27_19828762     ASom    G    A      0.5      1        2 
  27 chr27_19828762     HCab    G    A        0      0        2 
  27 chr27_19828762     HPrz    G    A        0      0        2 
  27 chr27_19828762     ZBoe    G    A        0      0        2 
  27 chr27_19828762     ZGre    G    A        0      0        2 
  27 chr27_19828762     ZHar    G    A        0      0        2 
  27 chr27_19828762   Sample    G    A        0      0        2 
  27 chr27_19829760     AAsi    A    G        0      0        2 
  27 chr27_19829760     AKia    A    G        0      0        2 
  27 chr27_19829760     AOna    A    G        0      0        2 
  27 chr27_19829760     ASom    A    G        0      0        2 
  27 chr27_19829760     HCab    A    G        1      2        2 
  27 chr27_19829760     HPrz    A    G        1      2        2 
  27 chr27_19829760     ZBoe    A    G        0      0        2 
  27 chr27_19829760     ZGre    A    G        0      0        2 
  27 chr27_19829760     ZHar    A    G        0      0        2 
  27 chr27_19829760   Sample    A    G        0      0        2 
  27 chr27_19830873     AAsi    G    A        0      0        2 
  27 chr27_19830873     AKia    G    A        0      0        2 
  27 chr27_19830873     AOna    G    A      0.5      1        2 
  27 chr27_19830873     ASom    G    A        0      0        2 
  27 chr27_19830873     HCab    G    A        0      0        2 
  27 chr27_19830873     HPrz    G    A        0      0        2 
  27 chr27_19830873     ZBoe    G    A        0      0        2 
  27 chr27_19830873     ZGre    G    A        0      0        2 
  27 chr27_19830873     ZHar    G    A        0      0        2 
  27 chr27_19830873   Sample    G    A        0      0        2 
  27 chr27_19832416     AAsi    G    C        1      2        2 
  27 chr27_19832416     AKia    G    C        0      0        2 
  27 chr27_19832416     AOna    G    C        0      0        2 
  27 chr27_19832416     ASom    G    C        0      0        2 
  27 chr27_19832416     HCab    G    C        0      0        2 
  27 chr27_19832416     HPrz    G    C        0      0        2 
  27 chr27_19832416     ZBoe    G    C        0      0        2 
  27 chr27_19832416     ZGre    G    C        0      0        2 
  27 chr27_19832416     ZHar    G    C        0      0        2 
  27 chr27_19832416   Sample    G    C        1      2        2 
  27 chr27_19833402     AAsi    G    A        0      0        2 
  27 chr27_19833402     AKia    G    A        0      0        2 
  27 chr27_19833402     AOna    G    A        0      0        2 
  27 chr27_19833402     ASom    G    A        0      0        2 
  27 chr27_19833402     HCab    G    A        1      2        2 
  27 chr27_19833402     HPrz    G    A        1      2        2 
  27 chr27_19833402     ZBoe    G    A        0      0        2 
  27 chr27_19833402     ZGre    G    A        0      0        2 
  27 chr27_19833402     ZHar    G    A        0      0        2 
  27 chr27_19833402   Sample    G    A        0      0        2 
  27 chr27_19841460     AAsi    T    C        0      0        2 
  27 chr27_19841460     AKia    T    C        0      0        2 
  27 chr27_19841460     AOna    T    C        0      0        2 
  27 chr27_19841460     ASom    T    C        0      0        2 
  27 chr27_19841460     HCab    T    C        0      0        2 
  27 chr27_19841460     HPrz    T    C        0      0        2 
  27 chr27_19841460     ZBoe    T    C        1      2        2 
  27 chr27_19841460     ZGre    T    C        1      2        2 
  27 chr27_19841460     ZHar    T    C        1      2        2 
  27 chr27_19841460   Sample    T    C        0      0        2 
  27 chr27_19854490     AAsi    G    A        0      0        2 
  27 chr27_19854490     AKia    G    A        0      0        2 
  27 chr27_19854490     AOna    G    A        0      0        2 
  27 chr27_19854490     ASom    G    A        0      0        2 
  27 chr27_19854490     HCab    G    A        1      2        2 
  27 chr27_19854490     HPrz    G    A        1      2        2 
  27 chr27_19854490     ZBoe    G    A        0      0        2 
  27 chr27_19854490     ZGre    G    A        0      0        2 
  27 chr27_19854490     ZHar    G    A        0      0        2 
  27 chr27_19854490   Sample    G    A        0      0        2 
  27 chr27_19857315     AAsi    T    C        0      0        2 
  27 chr27_19857315     AKia    T    C        0      0        2 
  27 chr27_19857315     AOna    T    C        0      0        2 
  27 chr27_19857315     ASom    T    C        0      0        2 
  27 chr27_19857315     HCab    T    C        0      0        2 
  27 chr27_19857315     HPrz    T    C      0.5      1        2 
  27 chr27_19857315     ZBoe    T    C        0      0        2 
  27 chr27_19857315     ZGre    T    C        0      0        2 
  27 chr27_19857315     ZHar    T    C        0      0        2 
  27 chr27_19857315   Sample    T    C        0      0        2 
  27 chr27_19857980     AAsi    C    T        0      0        2 
  27 chr27_19857980     AKia    C    T        0      0        2 
  27 chr27_19857980     AOna    C    T        0      0        2 
  27 chr27_19857980     ASom    C    T        0      0        2 
  27 chr27_19857980     HCab    C    T        0      0        2 
  27 chr27_19857980     HPrz    C    T        0      0        2 
  27 chr27_19857980     ZBoe    C    T      0.5      1        2 
  27 chr27_19857980     ZGre    C    T        0      0        2 
  27 chr27_19857980     ZHar    C    T        0      0        2 
  27 chr27_19857980   Sample    C    T        0      0        2 
  27 chr27_19858424     AAsi    T    C        0      0        2 
  27 chr27_19858424     AKia    T    C        0      0        2 
  27 chr27_19858424     AOna    T    C        0      0        2 
  27 chr27_19858424     ASom    T    C        0      0        2 
  27 chr27_19858424     HCab    T    C        0      0        2 
  27 chr27_19858424     HPrz    T    C        0      0        2 
  27 chr27_19858424     ZBoe    T    C        0      0        2 
  27 chr27_19858424     ZGre    T    C        0      0        2 
  27 chr27_19858424     ZHar    T    C      0.5      1        2 
  27 chr27_19858424   Sample    T    C        0      0        2 
  27 chr27_19871718     AAsi    T    C        0      0        2 
  27 chr27_19871718     AKia    T    C        0      0        2 
  27 chr27_19871718     AOna    T    C        0      0        2 
  27 chr27_19871718     ASom    T    C        0      0        2 
  27 chr27_19871718     HCab    T    C        0      0        2 
  27 chr27_19871718     HPrz    T    C        0      0        2 
  27 chr27_19871718     ZBoe    T    C        0      0        2 
  27 chr27_19871718     ZGre    T    C        0      0        2 
  27 chr27_19871718     ZHar    T    C        1      2        2 
  27 chr27_19871718   Sample    T    C        0      0        2 
  27 chr27_19872343     AAsi    A    G        0      0        2 
  27 chr27_19872343     AKia    A    G        0      0        2 
  27 chr27_19872343     AOna    A    G        0      0        2 
  27 chr27_19872343     ASom    A    G        1      2        2 
  27 chr27_19872343     HCab    A    G        0      0        2 
  27 chr27_19872343     HPrz    A    G        0      0        2 
  27 chr27_19872343     ZBoe    A    G        0      0        2 
  27 chr27_19872343     ZGre    A    G        0      0        2 
  27 chr27_19872343     ZHar    A    G        0      0        2 
  27 chr27_19872343   Sample    A    G        0      0        2 
  27 chr27_19873089     AAsi    T    C        0      0        2 
  27 chr27_19873089     AKia    T    C        0      0        2 
  27 chr27_19873089     AOna    T    C        0      0        2 
  27 chr27_19873089     ASom    T    C        0      0        2 
  27 chr27_19873089     HCab    T    C        1      2        2 
  27 chr27_19873089     HPrz    T    C        1      2        2 
  27 chr27_19873089     ZBoe    T    C        0      0        2 
  27 chr27_19873089     ZGre    T    C        0      0        2 
  27 chr27_19873089     ZHar    T    C        0      0        2 
  27 chr27_19873089   Sample    T    C        0      0        2 
  27 chr27_19878536     AAsi    A    C        0      0        2 
  27 chr27_19878536     AKia    A    C        0      0        2 
  27 chr27_19878536     AOna    A    C      0.5      1        2 
  27 chr27_19878536     ASom    A    C        0      0        2 
  27 chr27_19878536     HCab    A    C        0      0        2 
  27 chr27_19878536     HPrz    A    C        0      0        2 
  27 chr27_19878536     ZBoe    A    C        0      0        2 
  27 chr27_19878536     ZGre    A    C        0      0        2 
  27 chr27_19878536     ZHar    A    C        0      0        2 
  27 chr27_19878536   Sample    A    C        0      0        2 
  27 chr27_19879113     AAsi    G    T        0      0        2 
  27 chr27_19879113     AKia    G    T        0      0        2 
  27 chr27_19879113     AOna    G    T        0      0        2 
  27 chr27_19879113     ASom    G    T        0      0        2 
  27 chr27_19879113     HCab    G    T      0.5      1        2 
  27 chr27_19879113     HPrz    G    T        0      0        2 
  27 chr27_19879113     ZBoe    G    T        0      0        2 
  27 chr27_19879113     ZGre    G    T        0      0        2 
  27 chr27_19879113     ZHar    G    T        0      0        2 
  27 chr27_19879113   Sample    G    T        0      0        2 
  27 chr27_19901066     AAsi    A    G        0      0        2 
  27 chr27_19901066     AKia    A    G        0      0        2 
  27 chr27_19901066     AOna    A    G        0      0        2 
  27 chr27_19901066     ASom    A    G        0      0        2 
  27 chr27_19901066     HCab    A    G        0      0        2 
  27 chr27_19901066     HPrz    A    G      0.5      1        2 
  27 chr27_19901066     ZBoe    A    G        0      0        2 
  27 chr27_19901066     ZGre    A    G        0      0        2 
  27 chr27_19901066     ZHar    A    G        0      0        2 
  27 chr27_19901066   Sample    A    G        0      0        2 
  27 chr27_19905355     AAsi    A    C        0      0        2 
  27 chr27_19905355     AKia    A    C      0.5      1        2 
  27 chr27_19905355     AOna    A    C      0.5      1        2 
  27 chr27_19905355     ASom    A    C        0      0        2 
  27 chr27_19905355     HCab    A    C        0      0        2 
  27 chr27_19905355     HPrz    A    C        0      0        2 
  27 chr27_19905355     ZBoe    A    C        0      0        2 
  27 chr27_19905355     ZGre    A    C        0      0        2 
  27 chr27_19905355     ZHar    A    C        0      0        2 
  27 chr27_19905355   Sample    A    C        0      0        2 
  27 chr27_19905532     AAsi    G    T        0      0        2 
  27 chr27_19905532     AKia    G    T        0      0        2 
  27 chr27_19905532     AOna    G    T        0      0        2 
  27 chr27_19905532     ASom    G    T        0      0        2 
  27 chr27_19905532     HCab    G    T        1      2        2 
  27 chr27_19905532     HPrz    G    T        1      2        2 
  27 chr27_19905532     ZBoe    G    T        0      0        2 
  27 chr27_19905532     ZGre    G    T        0      0        2 
  27 chr27_19905532     ZHar    G    T        0      0        2 
  27 chr27_19905532   Sample    G    T        0      0        2 
  27 chr27_19905713     AAsi    T    C        0      0        2 
  27 chr27_19905713     AKia    T    C        0      0        2 
  27 chr27_19905713     AOna    T    C        0      0        2 
  27 chr27_19905713     ASom    T    C        0      0        2 
  27 chr27_19905713     HCab    T    C      0.5      1        2 
  27 chr27_19905713     HPrz    T    C        0      0        2 
  27 chr27_19905713     ZBoe    T    C        0      0        2 
  27 chr27_19905713     ZGre    T    C        0      0        2 
  27 chr27_19905713     ZHar    T    C        0      0        2 
  27 chr27_19905713   Sample    T    C        0      0        2 
  27 chr27_19907529     AAsi    T    C        0      0        2 
  27 chr27_19907529     AKia    T    C        0      0        2 
  27 chr27_19907529     AOna    T    C        0      0        2 
  27 chr27_19907529     ASom    T    C        0      0        2 
  27 chr27_19907529     HCab    T    C        1      2        2 
  27 chr27_19907529     HPrz    T    C        1      2        2 
  27 chr27_19907529     ZBoe    T    C        0      0        2 
  27 chr27_19907529     ZGre    T    C        0      0        2 
  27 chr27_19907529     ZHar    T    C        0      0        2 
  27 chr27_19907529   Sample    T    C        0      0        2 
  27 chr27_19912272     AAsi    A    G        0      0        2 
  27 chr27_19912272     AKia    A    G        0      0        2 
  27 chr27_19912272     AOna    A    G        0      0        2 
  27 chr27_19912272     ASom    A    G        0      0        2 
  27 chr27_19912272     HCab    A    G        0      0        2 
  27 chr27_19912272     HPrz    A    G        0      0        2 
  27 chr27_19912272     ZBoe    A    G        0      0        2 
  27 chr27_19912272     ZGre    A    G        0      0        2 
  27 chr27_19912272     ZHar    A    G      0.5      1        2 
  27 chr27_19912272   Sample    A    G        0      0        2 
  27 chr27_19912347     AAsi    G    A        0      0        2 
  27 chr27_19912347     AKia    G    A        0      0        2 
  27 chr27_19912347     AOna    G    A        0      0        2 
  27 chr27_19912347     ASom    G    A        0      0        2 
  27 chr27_19912347     HCab    G    A        0      0        2 
  27 chr27_19912347     HPrz    G    A        0      0        2 
  27 chr27_19912347     ZBoe    G    A      0.5      1        2 
  27 chr27_19912347     ZGre    G    A        0      0        2 
  27 chr27_19912347     ZHar    G    A        0      0        2 
  27 chr27_19912347   Sample    G    A        0      0        2 
  27 chr27_19913763     AAsi    T    C        0      0        2 
  27 chr27_19913763     AKia    T    C        0      0        2 
  27 chr27_19913763     AOna    T    C        0      0        2 
  27 chr27_19913763     ASom    T    C        0      0        2 
  27 chr27_19913763     HCab    T    C        1      2        2 
  27 chr27_19913763     HPrz    T    C        1      2        2 
  27 chr27_19913763     ZBoe    T    C        0      0        2 
  27 chr27_19913763     ZGre    T    C        0      0        2 
  27 chr27_19913763     ZHar    T    C        0      0        2 
  27 chr27_19913763   Sample    T    C        0      0        2 
  27 chr27_19918900     AAsi    T    C      0.5      1        2 
  27 chr27_19918900     AKia    T    C        0      0        2 
  27 chr27_19918900     AOna    T    C        0      0        2 
  27 chr27_19918900     ASom    T    C        0      0        2 
  27 chr27_19918900     HCab    T    C        0      0        2 
  27 chr27_19918900     HPrz    T    C        0      0        2 
  27 chr27_19918900     ZBoe    T    C        0      0        2 
  27 chr27_19918900     ZGre    T    C        0      0        2 
  27 chr27_19918900     ZHar    T    C        0      0        2 
  27 chr27_19918900   Sample    T    C        0      0        2 
  27 chr27_19929389     AAsi    A    G        0      0        2 
  27 chr27_19929389     AKia    A    G        0      0        2 
  27 chr27_19929389     AOna    A    G        0      0        2 
  27 chr27_19929389     ASom    A    G        0      0        2 
  27 chr27_19929389     HCab    A    G        1      2        2 
  27 chr27_19929389     HPrz    A    G        1      2        2 
  27 chr27_19929389     ZBoe    A    G        0      0        2 
  27 chr27_19929389     ZGre    A    G        0      0        2 
  27 chr27_19929389     ZHar    A    G        0      0        2 
  27 chr27_19929389   Sample    A    G        0      0        2 
  27 chr27_19929587     AAsi    T    C        0      0        2 
  27 chr27_19929587     AKia    T    C        0      0        2 
  27 chr27_19929587     AOna    T    C        0      0        2 
  27 chr27_19929587     ASom    T    C        1      2        2 
  27 chr27_19929587     HCab    T    C        0      0        2 
  27 chr27_19929587     HPrz    T    C        0      0        2 
  27 chr27_19929587     ZBoe    T    C        0      0        2 
  27 chr27_19929587     ZGre    T    C        0      0        2 
  27 chr27_19929587     ZHar    T    C        0      0        2 
  27 chr27_19929587   Sample    T    C        0      0        2 
  27 chr27_19938128     AAsi    A    G        0      0        2 
  27 chr27_19938128     AKia    A    G        1      2        2 
  27 chr27_19938128     AOna    A    G        0      0        2 
  27 chr27_19938128     ASom    A    G        0      0        2 
  27 chr27_19938128     HCab    A    G        0      0        2 
  27 chr27_19938128     HPrz    A    G        0      0        2 
  27 chr27_19938128     ZBoe    A    G        0      0        2 
  27 chr27_19938128     ZGre    A    G        0      0        2 
  27 chr27_19938128     ZHar    A    G        0      0        2 
  27 chr27_19938128   Sample    A    G        0      0        2 
  27 chr27_19957132     AAsi    G    T        0      0        2 
  27 chr27_19957132     AKia    G    T        0      0        2 
  27 chr27_19957132     AOna    G    T        0      0        2 
  27 chr27_19957132     ASom    G    T        0      0        2 
  27 chr27_19957132     HCab    G    T        1      2        2 
  27 chr27_19957132     HPrz    G    T        1      2        2 
  27 chr27_19957132     ZBoe    G    T        0      0        2 
  27 chr27_19957132     ZGre    G    T        0      0        2 
  27 chr27_19957132     ZHar    G    T        0      0        2 
  27 chr27_19957132   Sample    G    T        0      0        2 
  27 chr27_19962781     AAsi    C    T        0      0        2 
  27 chr27_19962781     AKia    C    T        0      0        2 
  27 chr27_19962781     AOna    C    T        0      0        2 
  27 chr27_19962781     ASom    C    T        0      0        2 
  27 chr27_19962781     HCab    C    T        1      2        2 
  27 chr27_19962781     HPrz    C    T        1      2        2 
  27 chr27_19962781     ZBoe    C    T        0      0        2 
  27 chr27_19962781     ZGre    C    T        0      0        2 
  27 chr27_19962781     ZHar    C    T        0      0        2 
  27 chr27_19962781   Sample    C    T        0      0        2 
  27 chr27_19968638     AAsi    T    C        0      0        2 
  27 chr27_19968638     AKia    T    C        0      0        2 
  27 chr27_19968638     AOna    T    C        0      0        2 
  27 chr27_19968638     ASom    T    C        0      0        2 
  27 chr27_19968638     HCab    T    C        0      0        2 
  27 chr27_19968638     HPrz    T    C        0      0        2 
  27 chr27_19968638     ZBoe    T    C        0      0        2 
  27 chr27_19968638     ZGre    T    C        0      0        2 
  27 chr27_19968638     ZHar    T    C      0.5      1        2 
  27 chr27_19968638   Sample    T    C        0      0        2 
  27 chr27_19970352     AAsi    G    T        0      0        2 
  27 chr27_19970352     AKia    G    T        0      0        2 
  27 chr27_19970352     AOna    G    T        0      0        2 
  27 chr27_19970352     ASom    G    T      0.5      1        2 
  27 chr27_19970352     HCab    G    T        0      0        2 
  27 chr27_19970352     HPrz    G    T        0      0        2 
  27 chr27_19970352     ZBoe    G    T        0      0        2 
  27 chr27_19970352     ZGre    G    T        0      0        2 
  27 chr27_19970352     ZHar    G    T        0      0        2 
  27 chr27_19970352   Sample    G    T        0      0        2 
  27 chr27_19970451     AAsi    T    C        0      0        2 
  27 chr27_19970451     AKia    T    C        0      0        2 
  27 chr27_19970451     AOna    T    C      0.5      1        2 
  27 chr27_19970451     ASom    T    C        0      0        2 
  27 chr27_19970451     HCab    T    C        0      0        2 
  27 chr27_19970451     HPrz    T    C        0      0        2 
  27 chr27_19970451     ZBoe    T    C        0      0        2 
  27 chr27_19970451     ZGre    T    C        0      0        2 
  27 chr27_19970451     ZHar    T    C        0      0        2 
  27 chr27_19970451   Sample    T    C        0      0        2 
  27 chr27_19971005     AAsi    C    T        1      2        2 
  27 chr27_19971005     AKia    C    T      0.5      1        2 
  27 chr27_19971005     AOna    C    T      0.5      1        2 
  27 chr27_19971005     ASom    C    T        1      2        2 
  27 chr27_19971005     HCab    C    T        0      0        2 
  27 chr27_19971005     HPrz    C    T        0      0        2 
  27 chr27_19971005     ZBoe    C    T        0      0        2 
  27 chr27_19971005     ZGre    C    T        0      0        2 
  27 chr27_19971005     ZHar    C    T        0      0        2 
  27 chr27_19971005   Sample    C    T        1      2        2 
  27 chr27_19972872     AAsi    A    G        0      0        2 
  27 chr27_19972872     AKia    A    G        0      0        2 
  27 chr27_19972872     AOna    A    G        0      0        2 
  27 chr27_19972872     ASom    A    G        0      0        2 
  27 chr27_19972872     HCab    A    G        0      0        2 
  27 chr27_19972872     HPrz    A    G        0      0        2 
  27 chr27_19972872     ZBoe    A    G        0      0        2 
  27 chr27_19972872     ZGre    A    G        0      0        2 
  27 chr27_19972872     ZHar    A    G      0.5      1        2 
  27 chr27_19972872   Sample    A    G        0      0        2 
  27 chr27_19986913     AAsi    C    T        0      0        2 
  27 chr27_19986913     AKia    C    T        0      0        2 
  27 chr27_19986913     AOna    C    T        0      0        2 
  27 chr27_19986913     ASom    C    T        0      0        2 
  27 chr27_19986913     HCab    C    T        0      0        2 
  27 chr27_19986913     HPrz    C    T        0      0        2 
  27 chr27_19986913     ZBoe    C    T        1      2        2 
  27 chr27_19986913     ZGre    C    T        0      0        2 
  27 chr27_19986913     ZHar    C    T        0      0        2 
  27 chr27_19986913   Sample    C    T        0      0        2 
  27 chr27_19989187     AAsi    G    C        1      2        2 
  27 chr27_19989187     AKia    G    C        0      0        2 
  27 chr27_19989187     AOna    G    C        0      0        2 
  27 chr27_19989187     ASom    G    C        1      2        2 
  27 chr27_19989187     HCab    G    C        1      2        2 
  27 chr27_19989187     HPrz    G    C        1      2        2 
  27 chr27_19989187     ZBoe    G    C        0      0        2 
  27 chr27_19989187     ZGre    G    C        0      0        2 
  27 chr27_19989187     ZHar    G    C        0      0        2 
  27 chr27_19989187   Sample    G    C        1      2        2 
  27 chr27_19995548     AAsi    T    G        0      0        2 
  27 chr27_19995548     AKia    T    G        0      0        2 
  27 chr27_19995548     AOna    T    G        0      0        2 
  27 chr27_19995548     ASom    T    G        0      0        2 
  27 chr27_19995548     HCab    T    G        0      0        2 
  27 chr27_19995548     HPrz    T    G      0.5      1        2 
  27 chr27_19995548     ZBoe    T    G        0      0        2 
  27 chr27_19995548     ZGre    T    G        0      0        2 
  27 chr27_19995548     ZHar    T    G        0      0        2 
  27 chr27_19995548   Sample    T    G        0      0        2 
  27 chr27_20009919     AAsi    A    T        0      0        2 
  27 chr27_20009919     AKia    A    T        0      0        2 
  27 chr27_20009919     AOna    A    T        0      0        2 
  27 chr27_20009919     ASom    A    T        0      0        2 
  27 chr27_20009919     HCab    A    T        1      2        2 
  27 chr27_20009919     HPrz    A    T        1      2        2 
  27 chr27_20009919     ZBoe    A    T        0      0        2 
  27 chr27_20009919     ZGre    A    T        0      0        2 
  27 chr27_20009919     ZHar    A    T        0      0        2 
  27 chr27_20009919   Sample    A    T        0      0        2 
  27 chr27_20013104     AAsi    A    C        0      0        2 
  27 chr27_20013104     AKia    A    C        0      0        2 
  27 chr27_20013104     AOna    A    C        0      0        2 
  27 chr27_20013104     ASom    A    C        0      0        2 
  27 chr27_20013104     HCab    A    C        0      0        2 
  27 chr27_20013104     HPrz    A    C        0      0        2 
  27 chr27_20013104     ZBoe    A    C        0      0        2 
  27 chr27_20013104     ZGre    A    C        0      0        2 
  27 chr27_20013104     ZHar    A    C        1      2        2 
  27 chr27_20013104   Sample    A    C        0      0        2 
  27 chr27_20014577     AAsi    C    T        0      0        2 
  27 chr27_20014577     AKia    C    T        0      0        2 
  27 chr27_20014577     AOna    C    T        0      0        2 
  27 chr27_20014577     ASom    C    T        0      0        2 
  27 chr27_20014577     HCab    C    T        1      2        2 
  27 chr27_20014577     HPrz    C    T        1      2        2 
  27 chr27_20014577     ZBoe    C    T        0      0        2 
  27 chr27_20014577     ZGre    C    T        0      0        2 
  27 chr27_20014577     ZHar    C    T        0      0        2 
  27 chr27_20014577   Sample    C    T        0      0        2 
  27 chr27_20016013     AAsi    T    C        0      0        2 
  27 chr27_20016013     AKia    T    C        0      0        2 
  27 chr27_20016013     AOna    T    C        0      0        2 
  27 chr27_20016013     ASom    T    C        0      0        2 
  27 chr27_20016013     HCab    T    C      0.5      1        2 
  27 chr27_20016013     HPrz    T    C      0.5      1        2 
  27 chr27_20016013     ZBoe    T    C        0      0        2 
  27 chr27_20016013     ZGre    T    C        0      0        2 
  27 chr27_20016013     ZHar    T    C        0      0        2 
  27 chr27_20016013   Sample    T    C        0      0        2 
  27 chr27_20017708     AAsi    T    A        0      0        2 
  27 chr27_20017708     AKia    T    A        0      0        2 
  27 chr27_20017708     AOna    T    A        0      0        2 
  27 chr27_20017708     ASom    T    A        0      0        2 
  27 chr27_20017708     HCab    T    A        0      0        2 
  27 chr27_20017708     HPrz    T    A      0.5      1        2 
  27 chr27_20017708     ZBoe    T    A        0      0        2 
  27 chr27_20017708     ZGre    T    A        0      0        2 
  27 chr27_20017708     ZHar    T    A        0      0        2 
  27 chr27_20017708   Sample    T    A        0      0        2 
  27 chr27_20031727     AAsi    C    T        0      0        2 
  27 chr27_20031727     AKia    C    T        0      0        2 
  27 chr27_20031727     AOna    C    T        0      0        2 
  27 chr27_20031727     ASom    C    T        0      0        2 
  27 chr27_20031727     HCab    C    T        1      2        2 
  27 chr27_20031727     HPrz    C    T      0.5      1        2 
  27 chr27_20031727     ZBoe    C    T        0      0        2 
  27 chr27_20031727     ZGre    C    T        0      0        2 
  27 chr27_20031727     ZHar    C    T        0      0        2 
  27 chr27_20031727   Sample    C    T        0      0        2 
  27 chr27_20032216     AAsi    T    C        0      0        2 
  27 chr27_20032216     AKia    T    C        1      2        2 
  27 chr27_20032216     AOna    T    C        1      2        2 
  27 chr27_20032216     ASom    T    C        0      0        2 
  27 chr27_20032216     HCab    T    C        0      0        2 
  27 chr27_20032216     HPrz    T    C        0      0        2 
  27 chr27_20032216     ZBoe    T    C        1      2        2 
  27 chr27_20032216     ZGre    T    C        1      2        2 
  27 chr27_20032216     ZHar    T    C        0      0        2 
  27 chr27_20032216   Sample    T    C        0      0        2 
  27 chr27_20032450     AAsi    C    A        0      0        2 
  27 chr27_20032450     AKia    C    A        0      0        2 
  27 chr27_20032450     AOna    C    A        0      0        2 
  27 chr27_20032450     ASom    C    A        0      0        2 
  27 chr27_20032450     HCab    C    A        0      0        2 
  27 chr27_20032450     HPrz    C    A      0.5      1        2 
  27 chr27_20032450     ZBoe    C    A        0      0        2 
  27 chr27_20032450     ZGre    C    A        0      0        2 
  27 chr27_20032450     ZHar    C    A        0      0        2 
  27 chr27_20032450   Sample    C    A        0      0        2 
  27 chr27_20033736     AAsi    C    T        0      0        2 
  27 chr27_20033736     AKia    C    T        0      0        2 
  27 chr27_20033736     AOna    C    T        0      0        2 
  27 chr27_20033736     ASom    C    T        0      0        2 
  27 chr27_20033736     HCab    C    T        0      0        2 
  27 chr27_20033736     HPrz    C    T      0.5      1        2 
  27 chr27_20033736     ZBoe    C    T        0      0        2 
  27 chr27_20033736     ZGre    C    T        0      0        2 
  27 chr27_20033736     ZHar    C    T        0      0        2 
  27 chr27_20033736   Sample    C    T        0      0        2 
  27 chr27_20048099     AAsi    T    C        0      0        2 
  27 chr27_20048099     AKia    T    C        0      0        2 
  27 chr27_20048099     AOna    T    C        0      0        2 
  27 chr27_20048099     ASom    T    C        0      0        2 
  27 chr27_20048099     HCab    T    C        0      0        2 
  27 chr27_20048099     HPrz    T    C        0      0        2 
  27 chr27_20048099     ZBoe    T    C        0      0        2 
  27 chr27_20048099     ZGre    T    C        1      2        2 
  27 chr27_20048099     ZHar    T    C        0      0        2 
  27 chr27_20048099   Sample    T    C        0      0        2 
  27 chr27_20048121     AAsi    C    T        0      0        2 
  27 chr27_20048121     AKia    C    T        0      0        2 
  27 chr27_20048121     AOna    C    T        0      0        2 
  27 chr27_20048121     ASom    C    T        0      0        2 
  27 chr27_20048121     HCab    C    T        0      0        2 
  27 chr27_20048121     HPrz    C    T        0      0        2 
  27 chr27_20048121     ZBoe    C    T      0.5      1        2 
  27 chr27_20048121     ZGre    C    T        0      0        2 
  27 chr27_20048121     ZHar    C    T        0      0        2 
  27 chr27_20048121   Sample    C    T        0      0        2 
  27 chr27_20048422     AAsi    T    C        0      0        2 
  27 chr27_20048422     AKia    T    C        0      0        2 
  27 chr27_20048422     AOna    T    C      0.5      1        2 
  27 chr27_20048422     ASom    T    C        0      0        2 
  27 chr27_20048422     HCab    T    C        0      0        2 
  27 chr27_20048422     HPrz    T    C        0      0        2 
  27 chr27_20048422     ZBoe    T    C        0      0        2 
  27 chr27_20048422     ZGre    T    C        0      0        2 
  27 chr27_20048422     ZHar    T    C        0      0        2 
  27 chr27_20048422   Sample    T    C        0      0        2 
  27 chr27_20055576     AAsi    G    A        0      0        2 
  27 chr27_20055576     AKia    G    A        0      0        2 
  27 chr27_20055576     AOna    G    A        0      0        2 
  27 chr27_20055576     ASom    G    A        0      0        2 
  27 chr27_20055576     HCab    G    A        0      0        2 
  27 chr27_20055576     HPrz    G    A        0      0        2 
  27 chr27_20055576     ZBoe    G    A        0      0        2 
  27 chr27_20055576     ZGre    G    A        0      0        2 
  27 chr27_20055576     ZHar    G    A      0.5      1        2 
  27 chr27_20055576   Sample    G    A        0      0        2 
  27 chr27_20058511     AAsi    T    C        1      2        2 
  27 chr27_20058511     AKia    T    C        0      0        2 
  27 chr27_20058511     AOna    T    C        0      0        2 
  27 chr27_20058511     ASom    T    C        1      2        2 
  27 chr27_20058511     HCab    T    C        0      0        2 
  27 chr27_20058511     HPrz    T    C        0      0        2 
  27 chr27_20058511     ZBoe    T    C        0      0        2 
  27 chr27_20058511     ZGre    T    C        0      0        2 
  27 chr27_20058511     ZHar    T    C        0      0        2 
  27 chr27_20058511   Sample    T    C        1      2        2 
  27 chr27_20059299     AAsi    A    G        0      0        2 
  27 chr27_20059299     AKia    A    G        0      0        2 
  27 chr27_20059299     AOna    A    G        0      0        2 
  27 chr27_20059299     ASom    A    G        0      0        2 
  27 chr27_20059299     HCab    A    G        0      0        2 
  27 chr27_20059299     HPrz    A    G      0.5      1        2 
  27 chr27_20059299     ZBoe    A    G        0      0        2 
  27 chr27_20059299     ZGre    A    G        0      0        2 
  27 chr27_20059299     ZHar    A    G        0      0        2 
  27 chr27_20059299   Sample    A    G        0      0        2 
  27 chr27_20060245     AAsi    C    A        0      0        2 
  27 chr27_20060245     AKia    C    A        0      0        2 
  27 chr27_20060245     AOna    C    A        0      0        2 
  27 chr27_20060245     ASom    C    A        0      0        2 
  27 chr27_20060245     HCab    C    A        1      2        2 
  27 chr27_20060245     HPrz    C    A        1      2        2 
  27 chr27_20060245     ZBoe    C    A        0      0        2 
  27 chr27_20060245     ZGre    C    A        0      0        2 
  27 chr27_20060245     ZHar    C    A        0      0        2 
  27 chr27_20060245   Sample    C    A        0      0        2 
  27 chr27_20061159     AAsi    A    G        0      0        2 
  27 chr27_20061159     AKia    A    G        0      0        2 
  27 chr27_20061159     AOna    A    G        0      0        2 
  27 chr27_20061159     ASom    A    G        0      0        2 
  27 chr27_20061159     HCab    A    G        0      0        2 
  27 chr27_20061159     HPrz    A    G      0.5      1        2 
  27 chr27_20061159     ZBoe    A    G        0      0        2 
  27 chr27_20061159     ZGre    A    G        0      0        2 
  27 chr27_20061159     ZHar    A    G        0      0        2 
  27 chr27_20061159   Sample    A    G        0      0        2 
  27 chr27_20062783     AAsi    G    A        0      0        2 
  27 chr27_20062783     AKia    G    A        1      2        2 
  27 chr27_20062783     AOna    G    A        1      2        2 
  27 chr27_20062783     ASom    G    A        0      0        2 
  27 chr27_20062783     HCab    G    A        0      0        2 
  27 chr27_20062783     HPrz    G    A        0      0        2 
  27 chr27_20062783     ZBoe    G    A        0      0        2 
  27 chr27_20062783     ZGre    G    A        0      0        2 
  27 chr27_20062783     ZHar    G    A        0      0        2 
  27 chr27_20062783   Sample    G    A        0      0        2 
  27 chr27_20069691     AAsi    C    T        0      0        2 
  27 chr27_20069691     AKia    C    T        0      0        2 
  27 chr27_20069691     AOna    C    T        0      0        2 
  27 chr27_20069691     ASom    C    T        0      0        2 
  27 chr27_20069691     HCab    C    T        1      2        2 
  27 chr27_20069691     HPrz    C    T        1      2        2 
  27 chr27_20069691     ZBoe    C    T        0      0        2 
  27 chr27_20069691     ZGre    C    T        0      0        2 
  27 chr27_20069691     ZHar    C    T        0      0        2 
  27 chr27_20069691   Sample    C    T        0      0        2 
  27 chr27_20075596     AAsi    A    G        0      0        2 
  27 chr27_20075596     AKia    A    G        0      0        2 
  27 chr27_20075596     AOna    A    G        0      0        2 
  27 chr27_20075596     ASom    A    G        0      0        2 
  27 chr27_20075596     HCab    A    G        1      2        2 
  27 chr27_20075596     HPrz    A    G        1      2        2 
  27 chr27_20075596     ZBoe    A    G        0      0        2 
  27 chr27_20075596     ZGre    A    G        0      0        2 
  27 chr27_20075596     ZHar    A    G        0      0        2 
  27 chr27_20075596   Sample    A    G        0      0        2 
  27 chr27_20082024     AAsi    G    T        0      0        2 
  27 chr27_20082024     AKia    G    T        0      0        2 
  27 chr27_20082024     AOna    G    T        0      0        2 
  27 chr27_20082024     ASom    G    T        0      0        2 
  27 chr27_20082024     HCab    G    T        1      2        2 
  27 chr27_20082024     HPrz    G    T        1      2        2 
  27 chr27_20082024     ZBoe    G    T        0      0        2 
  27 chr27_20082024     ZGre    G    T        0      0        2 
  27 chr27_20082024     ZHar    G    T        0      0        2 
  27 chr27_20082024   Sample    G    T        0      0        2 
  27 chr27_20085162     AAsi    A    C        0      0        2 
  27 chr27_20085162     AKia    A    C        0      0        2 
  27 chr27_20085162     AOna    A    C        0      0        2 
  27 chr27_20085162     ASom    A    C        0      0        2 
  27 chr27_20085162     HCab    A    C        1      2        2 
  27 chr27_20085162     HPrz    A    C        1      2        2 
  27 chr27_20085162     ZBoe    A    C        0      0        2 
  27 chr27_20085162     ZGre    A    C        0      0        2 
  27 chr27_20085162     ZHar    A    C        0      0        2 
  27 chr27_20085162   Sample    A    C        0      0        2 
  27 chr27_20089428     AAsi    T    C        0      0        2 
  27 chr27_20089428     AKia    T    C        0      0        2 
  27 chr27_20089428     AOna    T    C        0      0        2 
  27 chr27_20089428     ASom    T    C        0      0        2 
  27 chr27_20089428     HCab    T    C      0.5      1        2 
  27 chr27_20089428     HPrz    T    C        0      0        2 
  27 chr27_20089428     ZBoe    T    C        0      0        2 
  27 chr27_20089428     ZGre    T    C        0      0        2 
  27 chr27_20089428     ZHar    T    C        0      0        2 
  27 chr27_20089428   Sample    T    C        0      0        2 
  27 chr27_20099519     AAsi    A    G        0      0        2 
  27 chr27_20099519     AKia    A    G        0      0        2 
  27 chr27_20099519     AOna    A    G        0      0        2 
  27 chr27_20099519     ASom    A    G        0      0        2 
  27 chr27_20099519     HCab    A    G        0      0        2 
  27 chr27_20099519     HPrz    A    G        0      0        2 
  27 chr27_20099519     ZBoe    A    G        0      0        2 
  27 chr27_20099519     ZGre    A    G        0      0        2 
  27 chr27_20099519     ZHar    A    G        1      2        2 
  27 chr27_20099519   Sample    A    G        0      0        2 
  27 chr27_20100560     AAsi    C    T        0      0        2 
  27 chr27_20100560     AKia    C    T        0      0        2 
  27 chr27_20100560     AOna    C    T        0      0        2 
  27 chr27_20100560     ASom    C    T        0      0        2 
  27 chr27_20100560     HCab    C    T        0      0        2 
  27 chr27_20100560     HPrz    C    T        0      0        2 
  27 chr27_20100560     ZBoe    C    T        1      2        2 
  27 chr27_20100560     ZGre    C    T        1      2        2 
  27 chr27_20100560     ZHar    C    T        1      2        2 
  27 chr27_20100560   Sample    C    T        0      0        2 
  27 chr27_20100864     AAsi    C    T        0      0        2 
  27 chr27_20100864     AKia    C    T        0      0        2 
  27 chr27_20100864     AOna    C    T        0      0        2 
  27 chr27_20100864     ASom    C    T        0      0        2 
  27 chr27_20100864     HCab    C    T        0      0        2 
  27 chr27_20100864     HPrz    C    T        0      0        2 
  27 chr27_20100864     ZBoe    C    T        0      0        2 
  27 chr27_20100864     ZGre    C    T        0      0        2 
  27 chr27_20100864     ZHar    C    T      0.5      1        2 
  27 chr27_20100864   Sample    C    T        0      0        2 
  27 chr27_20103995     AAsi    A    G        0      0        2 
  27 chr27_20103995     AKia    A    G        0      0        2 
  27 chr27_20103995     AOna    A    G        0      0        2 
  27 chr27_20103995     ASom    A    G        0      0        2 
  27 chr27_20103995     HCab    A    G        1      2        2 
  27 chr27_20103995     HPrz    A    G        1      2        2 
  27 chr27_20103995     ZBoe    A    G        0      0        2 
  27 chr27_20103995     ZGre    A    G        0      0        2 
  27 chr27_20103995     ZHar    A    G        0      0        2 
  27 chr27_20103995   Sample    A    G        0      0        2 
  27 chr27_20109964     AAsi    C    A        0      0        2 
  27 chr27_20109964     AKia    C    A        0      0        2 
  27 chr27_20109964     AOna    C    A        0      0        2 
  27 chr27_20109964     ASom    C    A        1      2        2 
  27 chr27_20109964     HCab    C    A        0      0        2 
  27 chr27_20109964     HPrz    C    A        0      0        2 
  27 chr27_20109964     ZBoe    C    A        0      0        2 
  27 chr27_20109964     ZGre    C    A        0      0        2 
  27 chr27_20109964     ZHar    C    A        0      0        2 
  27 chr27_20109964   Sample    C    A        0      0        2 
  27 chr27_20111365     AAsi    T    A        0      0        2 
  27 chr27_20111365     AKia    T    A        0      0        2 
  27 chr27_20111365     AOna    T    A        0      0        2 
  27 chr27_20111365     ASom    T    A        0      0        2 
  27 chr27_20111365     HCab    T    A        1      2        2 
  27 chr27_20111365     HPrz    T    A        1      2        2 
  27 chr27_20111365     ZBoe    T    A        0      0        2 
  27 chr27_20111365     ZGre    T    A        0      0        2 
  27 chr27_20111365     ZHar    T    A        0      0        2 
  27 chr27_20111365   Sample    T    A        0      0        2 
  27 chr27_20118584     AAsi    C    G        0      0        2 
  27 chr27_20118584     AKia    C    G        0      0        2 
  27 chr27_20118584     AOna    C    G        0      0        2 
  27 chr27_20118584     ASom    C    G        0      0        2 
  27 chr27_20118584     HCab    C    G        0      0        2 
  27 chr27_20118584     HPrz    C    G        0      0        2 
  27 chr27_20118584     ZBoe    C    G        0      0        2 
  27 chr27_20118584     ZGre    C    G        0      0        2 
  27 chr27_20118584     ZHar    C    G      0.5      1        2 
  27 chr27_20118584   Sample    C    G        0      0        2 
  27 chr27_20121416     AAsi    T    C        0      0        2 
  27 chr27_20121416     AKia    T    C        0      0        2 
  27 chr27_20121416     AOna    T    C        0      0        2 
  27 chr27_20121416     ASom    T    C        0      0        2 
  27 chr27_20121416     HCab    T    C        0      0        2 
  27 chr27_20121416     HPrz    T    C      0.5      1        2 
  27 chr27_20121416     ZBoe    T    C        0      0        2 
  27 chr27_20121416     ZGre    T    C        0      0        2 
  27 chr27_20121416     ZHar    T    C        0      0        2 
  27 chr27_20121416   Sample    T    C        0      0        2 
  27 chr27_20127500     AAsi    A    G        0      0        2 
  27 chr27_20127500     AKia    A    G        0      0        2 
  27 chr27_20127500     AOna    A    G        0      0        2 
  27 chr27_20127500     ASom    A    G        0      0        2 
  27 chr27_20127500     HCab    A    G        0      0        2 
  27 chr27_20127500     HPrz    A    G        0      0        2 
  27 chr27_20127500     ZBoe    A    G        0      0        2 
  27 chr27_20127500     ZGre    A    G      0.5      1        2 
  27 chr27_20127500     ZHar    A    G        0      0        2 
  27 chr27_20127500   Sample    A    G        0      0        2 
  27 chr27_20130942     AAsi    C    T        0      0        2 
  27 chr27_20130942     AKia    C    T        0      0        2 
  27 chr27_20130942     AOna    C    T        0      0        2 
  27 chr27_20130942     ASom    C    T        0      0        2 
  27 chr27_20130942     HCab    C    T        0      0        2 
  27 chr27_20130942     HPrz    C    T        0      0        2 
  27 chr27_20130942     ZBoe    C    T        0      0        2 
  27 chr27_20130942     ZGre    C    T      0.5      1        2 
  27 chr27_20130942     ZHar    C    T        0      0        2 
  27 chr27_20130942   Sample    C    T        0      0        2 
  27 chr27_20150853     AAsi    G    A      0.5      1        2 
  27 chr27_20150853     AKia    G    A        0      0        2 
  27 chr27_20150853     AOna    G    A        0      0        2 
  27 chr27_20150853     ASom    G    A        0      0        2 
  27 chr27_20150853     HCab    G    A        0      0        2 
  27 chr27_20150853     HPrz    G    A        0      0        2 
  27 chr27_20150853     ZBoe    G    A        0      0        2 
  27 chr27_20150853     ZGre    G    A        0      0        2 
  27 chr27_20150853     ZHar    G    A        0      0        2 
  27 chr27_20150853   Sample    G    A        1      2        2 
  27 chr27_20151597     AAsi    G    A        0      0        2 
  27 chr27_20151597     AKia    G    A        0      0        2 
  27 chr27_20151597     AOna    G    A        0      0        2 
  27 chr27_20151597     ASom    G    A        0      0        2 
  27 chr27_20151597     HCab    G    A        1      2        2 
  27 chr27_20151597     HPrz    G    A        1      2        2 
  27 chr27_20151597     ZBoe    G    A        0      0        2 
  27 chr27_20151597     ZGre    G    A        0      0        2 
  27 chr27_20151597     ZHar    G    A        0      0        2 
  27 chr27_20151597   Sample    G    A        0      0        2 
  27 chr27_20152573     AAsi    T    C        0      0        2 
  27 chr27_20152573     AKia    T    C        0      0        2 
  27 chr27_20152573     AOna    T    C        0      0        2 
  27 chr27_20152573     ASom    T    C        0      0        2 
  27 chr27_20152573     HCab    T    C        0      0        2 
  27 chr27_20152573     HPrz    T    C        0      0        2 
  27 chr27_20152573     ZBoe    T    C        0      0        2 
  27 chr27_20152573     ZGre    T    C        1      2        2 
  27 chr27_20152573     ZHar    T    C        0      0        2 
  27 chr27_20152573   Sample    T    C        0      0        2 
  27 chr27_20154743     AAsi    G    A        0      0        2 
  27 chr27_20154743     AKia    G    A        0      0        2 
  27 chr27_20154743     AOna    G    A        0      0        2 
  27 chr27_20154743     ASom    G    A        0      0        2 
  27 chr27_20154743     HCab    G    A        0      0        2 
  27 chr27_20154743     HPrz    G    A        0      0        2 
  27 chr27_20154743     ZBoe    G    A        0      0        2 
  27 chr27_20154743     ZGre    G    A        0      0        2 
  27 chr27_20154743     ZHar    G    A        1      2        2 
  27 chr27_20154743   Sample    G    A        0      0        2 
  27 chr27_20163161     AAsi    A    T        0      0        2 
  27 chr27_20163161     AKia    A    T        0      0        2 
  27 chr27_20163161     AOna    A    T        0      0        2 
  27 chr27_20163161     ASom    A    T        0      0        2 
  27 chr27_20163161     HCab    A    T        0      0        2 
  27 chr27_20163161     HPrz    A    T        0      0        2 
  27 chr27_20163161     ZBoe    A    T      0.5      1        2 
  27 chr27_20163161     ZGre    A    T        0      0        2 
  27 chr27_20163161     ZHar    A    T        0      0        2 
  27 chr27_20163161   Sample    A    T        0      0        2 
  27 chr27_20168074     AAsi    T    A        0      0        2 
  27 chr27_20168074     AKia    T    A        0      0        2 
  27 chr27_20168074     AOna    T    A        0      0        2 
  27 chr27_20168074     ASom    T    A        0      0        2 
  27 chr27_20168074     HCab    T    A        0      0        2 
  27 chr27_20168074     HPrz    T    A      0.5      1        2 
  27 chr27_20168074     ZBoe    T    A        0      0        2 
  27 chr27_20168074     ZGre    T    A        0      0        2 
  27 chr27_20168074     ZHar    T    A        0      0        2 
  27 chr27_20168074   Sample    T    A        0      0        2 
  27 chr27_20174409     AAsi    A    G        0      0        2 
  27 chr27_20174409     AKia    A    G        0      0        2 
  27 chr27_20174409     AOna    A    G        0      0        2 
  27 chr27_20174409     ASom    A    G        0      0        2 
  27 chr27_20174409     HCab    A    G        0      0        2 
  27 chr27_20174409     HPrz    A    G        0      0        2 
  27 chr27_20174409     ZBoe    A    G        0      0        2 
  27 chr27_20174409     ZGre    A    G        0      0        2 
  27 chr27_20174409     ZHar    A    G        1      2        2 
  27 chr27_20174409   Sample    A    G        0      0        2 
  27 chr27_20181282     AAsi    T    C        0      0        2 
  27 chr27_20181282     AKia    T    C        0      0        2 
  27 chr27_20181282     AOna    T    C        0      0        2 
  27 chr27_20181282     ASom    T    C        0      0        2 
  27 chr27_20181282     HCab    T    C        1      2        2 
  27 chr27_20181282     HPrz    T    C        1      2        2 
  27 chr27_20181282     ZBoe    T    C        0      0        2 
  27 chr27_20181282     ZGre    T    C        0      0        2 
  27 chr27_20181282     ZHar    T    C        0      0        2 
  27 chr27_20181282   Sample    T    C        0      0        2 
  27 chr27_20183129     AAsi    T    C        0      0        2 
  27 chr27_20183129     AKia    T    C        0      0        2 
  27 chr27_20183129     AOna    T    C        0      0        2 
  27 chr27_20183129     ASom    T    C        0      0        2 
  27 chr27_20183129     HCab    T    C        0      0        2 
  27 chr27_20183129     HPrz    T    C        0      0        2 
  27 chr27_20183129     ZBoe    T    C      0.5      1        2 
  27 chr27_20183129     ZGre    T    C        0      0        2 
  27 chr27_20183129     ZHar    T    C        0      0        2 
  27 chr27_20183129   Sample    T    C        0      0        2 
  27 chr27_20186745     AAsi    A    G        0      0        2 
  27 chr27_20186745     AKia    A    G        0      0        2 
  27 chr27_20186745     AOna    A    G        0      0        2 
  27 chr27_20186745     ASom    A    G      0.5      1        2 
  27 chr27_20186745     HCab    A    G        0      0        2 
  27 chr27_20186745     HPrz    A    G        0      0        2 
  27 chr27_20186745     ZBoe    A    G        0      0        2 
  27 chr27_20186745     ZGre    A    G        0      0        2 
  27 chr27_20186745     ZHar    A    G        0      0        2 
  27 chr27_20186745   Sample    A    G        0      0        2 
  27 chr27_20186805     AAsi    G    A        0      0        2 
  27 chr27_20186805     AKia    G    A        0      0        2 
  27 chr27_20186805     AOna    G    A      0.5      1        2 
  27 chr27_20186805     ASom    G    A        0      0        2 
  27 chr27_20186805     HCab    G    A        0      0        2 
  27 chr27_20186805     HPrz    G    A        0      0        2 
  27 chr27_20186805     ZBoe    G    A        0      0        2 
  27 chr27_20186805     ZGre    G    A        0      0        2 
  27 chr27_20186805     ZHar    G    A        0      0        2 
  27 chr27_20186805   Sample    G    A        0      0        2 
  27 chr27_20225105     AAsi    G    A        0      0        2 
  27 chr27_20225105     AKia    G    A        0      0        2 
  27 chr27_20225105     AOna    G    A        0      0        2 
  27 chr27_20225105     ASom    G    A        0      0        2 
  27 chr27_20225105     HCab    G    A        1      2        2 
  27 chr27_20225105     HPrz    G    A        1      2        2 
  27 chr27_20225105     ZBoe    G    A        0      0        2 
  27 chr27_20225105     ZGre    G    A        0      0        2 
  27 chr27_20225105     ZHar    G    A        0      0        2 
  27 chr27_20225105   Sample    G    A        0      0        2 
  27 chr27_20226117     AAsi    A    G        0      0        2 
  27 chr27_20226117     AKia    A    G        0      0        2 
  27 chr27_20226117     AOna    A    G        0      0        2 
  27 chr27_20226117     ASom    A    G        0      0        2 
  27 chr27_20226117     HCab    A    G        0      0        2 
  27 chr27_20226117     HPrz    A    G        0      0        2 
  27 chr27_20226117     ZBoe    A    G        0      0        2 
  27 chr27_20226117     ZGre    A    G      0.5      1        2 
  27 chr27_20226117     ZHar    A    G        0      0        2 
  27 chr27_20226117   Sample    A    G        0      0        2 
  27 chr27_20237136     AAsi    A    C        0      0        2 
  27 chr27_20237136     AKia    A    C        0      0        2 
  27 chr27_20237136     AOna    A    C        0      0        2 
  27 chr27_20237136     ASom    A    C        0      0        2 
  27 chr27_20237136     HCab    A    C        1      2        2 
  27 chr27_20237136     HPrz    A    C        1      2        2 
  27 chr27_20237136     ZBoe    A    C        0      0        2 
  27 chr27_20237136     ZGre    A    C        0      0        2 
  27 chr27_20237136     ZHar    A    C        0      0        2 
  27 chr27_20237136   Sample    A    C        0      0        2 
  27 chr27_20255456     AAsi    G    A        0      0        2 
  27 chr27_20255456     AKia    G    A        0      0        2 
  27 chr27_20255456     AOna    G    A        0      0        2 
  27 chr27_20255456     ASom    G    A        0      0        2 
  27 chr27_20255456     HCab    G    A        1      2        2 
  27 chr27_20255456     HPrz    G    A      0.5      1        2 
  27 chr27_20255456     ZBoe    G    A        0      0        2 
  27 chr27_20255456     ZGre    G    A        0      0        2 
  27 chr27_20255456     ZHar    G    A        0      0        2 
```
