## Supplementary File 3. Zonkey (Schubert et al. 2017) report for donkey specimen Ancient3. for "No genetic evidence yet for hinnies at Mazongshan (400-160 BCE), northwestern China": incl_ts.frq.strat (part 301 of 323)

```
  27 chr27_20255456   Sample    G    A        0      0        2 
  27 chr27_20259357     AAsi    C    T        0      0        2 
  27 chr27_20259357     AKia    C    T        0      0        2 
  27 chr27_20259357     AOna    C    T        0      0        2 
  27 chr27_20259357     ASom    C    T        0      0        2 
  27 chr27_20259357     HCab    C    T        1      2        2 
  27 chr27_20259357     HPrz    C    T        1      2        2 
  27 chr27_20259357     ZBoe    C    T        0      0        2 
  27 chr27_20259357     ZGre    C    T        0      0        2 
  27 chr27_20259357     ZHar    C    T        0      0        2 
  27 chr27_20259357   Sample    C    T        0      0        2 
  27 chr27_20259851     AAsi    G    A        0      0        2 
  27 chr27_20259851     AKia    G    A        0      0        2 
  27 chr27_20259851     AOna    G    A        0      0        2 
  27 chr27_20259851     ASom    G    A      0.5      1        2 
  27 chr27_20259851     HCab    G    A        0      0        2 
  27 chr27_20259851     HPrz    G    A        0      0        2 
  27 chr27_20259851     ZBoe    G    A        0      0        2 
  27 chr27_20259851     ZGre    G    A        0      0        2 
  27 chr27_20259851     ZHar    G    A        0      0        2 
  27 chr27_20259851   Sample    G    A        0      0        2 
  27 chr27_20275117     AAsi    A    C        0      0        2 
  27 chr27_20275117     AKia    A    C        0      0        2 
  27 chr27_20275117     AOna    A    C        0      0        2 
  27 chr27_20275117     ASom    A    C        0      0        2 
  27 chr27_20275117     HCab    A    C        1      2        2 
  27 chr27_20275117     HPrz    A    C        1      2        2 
  27 chr27_20275117     ZBoe    A    C        0      0        2 
  27 chr27_20275117     ZGre    A    C        0      0        2 
  27 chr27_20275117     ZHar    A    C        0      0        2 
  27 chr27_20275117   Sample    A    C        0      0        2 
  27 chr27_20288726     AAsi    G    A      0.5      1        2 
  27 chr27_20288726     AKia    G    A        0      0        2 
  27 chr27_20288726     AOna    G    A        0      0        2 
  27 chr27_20288726     ASom    G    A        0      0        2 
  27 chr27_20288726     HCab    G    A        0      0        2 
  27 chr27_20288726     HPrz    G    A        0      0        2 
  27 chr27_20288726     ZBoe    G    A        0      0        2 
  27 chr27_20288726     ZGre    G    A        0      0        2 
  27 chr27_20288726     ZHar    G    A        0      0        2 
  27 chr27_20288726   Sample    G    A        0      0        2 
  27 chr27_20308234     AAsi    C    T        0      0        2 
  27 chr27_20308234     AKia    C    T        0      0        2 
  27 chr27_20308234     AOna    C    T        0      0        2 
  27 chr27_20308234     ASom    C    T        0      0        2 
  27 chr27_20308234     HCab    C    T        0      0        2 
  27 chr27_20308234     HPrz    C    T        0      0        2 
  27 chr27_20308234     ZBoe    C    T        0      0        2 
  27 chr27_20308234     ZGre    C    T        1      2        2 
  27 chr27_20308234     ZHar    C    T        0      0        2 
  27 chr27_20308234   Sample    C    T        0      0        2 
  27 chr27_20327373     AAsi    G    A        0      0        2 
  27 chr27_20327373     AKia    G    A        0      0        2 
  27 chr27_20327373     AOna    G    A        0      0        2 
  27 chr27_20327373     ASom    G    A        0      0        2 
  27 chr27_20327373     HCab    G    A        0      0        2 
  27 chr27_20327373     HPrz    G    A        1      2        2 
  27 chr27_20327373     ZBoe    G    A        0      0        2 
  27 chr27_20327373     ZGre    G    A        0      0        2 
  27 chr27_20327373     ZHar    G    A        0      0        2 
  27 chr27_20327373   Sample    G    A        0      0        2 
  27 chr27_20331201     AAsi    T    C        0      0        2 
  27 chr27_20331201     AKia    T    C        0      0        2 
  27 chr27_20331201     AOna    T    C        0      0        2 
  27 chr27_20331201     ASom    T    C        0      0        2 
  27 chr27_20331201     HCab    T    C        1      2        2 
  27 chr27_20331201     HPrz    T    C        1      2        2 
  27 chr27_20331201     ZBoe    T    C        0      0        2 
  27 chr27_20331201     ZGre    T    C        0      0        2 
  27 chr27_20331201     ZHar    T    C        0      0        2 
  27 chr27_20331201   Sample    T    C        0      0        2 
  27 chr27_20340744     AAsi    T    C        0      0        2 
  27 chr27_20340744     AKia    T    C        0      0        2 
  27 chr27_20340744     AOna    T    C        1      2        2 
  27 chr27_20340744     ASom    T    C        0      0        2 
  27 chr27_20340744     HCab    T    C        0      0        2 
  27 chr27_20340744     HPrz    T    C        0      0        2 
  27 chr27_20340744     ZBoe    T    C        0      0        2 
  27 chr27_20340744     ZGre    T    C        0      0        2 
  27 chr27_20340744     ZHar    T    C        0      0        2 
  27 chr27_20340744   Sample    T    C        0      0        2 
  27 chr27_20341576     AAsi    C    G        0      0        2 
  27 chr27_20341576     AKia    C    G        0      0        2 
  27 chr27_20341576     AOna    C    G        0      0        2 
  27 chr27_20341576     ASom    C    G        0      0        2 
  27 chr27_20341576     HCab    C    G        1      2        2 
  27 chr27_20341576     HPrz    C    G        1      2        2 
  27 chr27_20341576     ZBoe    C    G        0      0        2 
  27 chr27_20341576     ZGre    C    G        0      0        2 
  27 chr27_20341576     ZHar    C    G        0      0        2 
  27 chr27_20341576   Sample    C    G        0      0        2 
  27 chr27_20343541     AAsi    G    C        0      0        2 
  27 chr27_20343541     AKia    G    C        0      0        2 
  27 chr27_20343541     AOna    G    C        0      0        2 
  27 chr27_20343541     ASom    G    C        0      0        2 
  27 chr27_20343541     HCab    G    C        0      0        2 
  27 chr27_20343541     HPrz    G    C        0      0        2 
  27 chr27_20343541     ZBoe    G    C      0.5      1        2 
  27 chr27_20343541     ZGre    G    C        0      0        2 
  27 chr27_20343541     ZHar    G    C        0      0        2 
  27 chr27_20343541   Sample    G    C        0      0        2 
  27 chr27_20345739     AAsi    A    G        0      0        2 
  27 chr27_20345739     AKia    A    G        0      0        2 
  27 chr27_20345739     AOna    A    G        0      0        2 
  27 chr27_20345739     ASom    A    G        0      0        2 
  27 chr27_20345739     HCab    A    G        0      0        2 
  27 chr27_20345739     HPrz    A    G        0      0        2 
  27 chr27_20345739     ZBoe    A    G        0      0        2 
  27 chr27_20345739     ZGre    A    G        1      2        2 
  27 chr27_20345739     ZHar    A    G        0      0        2 
  27 chr27_20345739   Sample    A    G        0      0        2 
  27 chr27_20347262     AAsi    A    G        0      0        2 
  27 chr27_20347262     AKia    A    G        0      0        2 
  27 chr27_20347262     AOna    A    G        0      0        2 
  27 chr27_20347262     ASom    A    G        0      0        2 
  27 chr27_20347262     HCab    A    G        0      0        2 
  27 chr27_20347262     HPrz    A    G        0      0        2 
  27 chr27_20347262     ZBoe    A    G      0.5      1        2 
  27 chr27_20347262     ZGre    A    G        0      0        2 
  27 chr27_20347262     ZHar    A    G        0      0        2 
  27 chr27_20347262   Sample    A    G        0      0        2 
  27 chr27_20358875     AAsi    A    G        0      0        2 
  27 chr27_20358875     AKia    A    G        0      0        2 
  27 chr27_20358875     AOna    A    G        0      0        2 
  27 chr27_20358875     ASom    A    G        0      0        2 
  27 chr27_20358875     HCab    A    G        1      2        2 
  27 chr27_20358875     HPrz    A    G        1      2        2 
  27 chr27_20358875     ZBoe    A    G        0      0        2 
  27 chr27_20358875     ZGre    A    G        0      0        2 
  27 chr27_20358875     ZHar    A    G        0      0        2 
  27 chr27_20358875   Sample    A    G        0      0        2 
  27 chr27_20360006     AAsi    C    T        0      0        2 
  27 chr27_20360006     AKia    C    T        0      0        2 
  27 chr27_20360006     AOna    C    T        0      0        2 
  27 chr27_20360006     ASom    C    T        0      0        2 
  27 chr27_20360006     HCab    C    T        1      2        2 
  27 chr27_20360006     HPrz    C    T        1      2        2 
  27 chr27_20360006     ZBoe    C    T        0      0        2 
  27 chr27_20360006     ZGre    C    T        0      0        2 
  27 chr27_20360006     ZHar    C    T        0      0        2 
  27 chr27_20360006   Sample    C    T        0      0        2 
  27 chr27_20368445     AAsi    A    G        0      0        2 
  27 chr27_20368445     AKia    A    G        0      0        2 
  27 chr27_20368445     AOna    A    G        0      0        2 
  27 chr27_20368445     ASom    A    G        0      0        2 
  27 chr27_20368445     HCab    A    G      0.5      1        2 
  27 chr27_20368445     HPrz    A    G        0      0        2 
  27 chr27_20368445     ZBoe    A    G        0      0        2 
  27 chr27_20368445     ZGre    A    G        0      0        2 
  27 chr27_20368445     ZHar    A    G        0      0        2 
  27 chr27_20368445   Sample    A    G        0      0        2 
  27 chr27_20370061     AAsi    T    C        0      0        2 
  27 chr27_20370061     AKia    T    C        0      0        2 
  27 chr27_20370061     AOna    T    C        0      0        2 
  27 chr27_20370061     ASom    T    C        0      0        2 
  27 chr27_20370061     HCab    T    C        1      2        2 
  27 chr27_20370061     HPrz    T    C        1      2        2 
  27 chr27_20370061     ZBoe    T    C        0      0        2 
  27 chr27_20370061     ZGre    T    C        0      0        2 
  27 chr27_20370061     ZHar    T    C        0      0        2 
  27 chr27_20370061   Sample    T    C        0      0        2 
  27 chr27_20377989     AAsi    A    G        0      0        2 
  27 chr27_20377989     AKia    A    G        0      0        2 
  27 chr27_20377989     AOna    A    G        0      0        2 
  27 chr27_20377989     ASom    A    G        0      0        2 
  27 chr27_20377989     HCab    A    G      0.5      1        2 
  27 chr27_20377989     HPrz    A    G        0      0        2 
  27 chr27_20377989     ZBoe    A    G        0      0        2 
  27 chr27_20377989     ZGre    A    G        0      0        2 
  27 chr27_20377989     ZHar    A    G        0      0        2 
  27 chr27_20377989   Sample    A    G        0      0        2 
  27 chr27_20383703     AAsi    T    C        0      0        2 
  27 chr27_20383703     AKia    T    C        0      0        2 
  27 chr27_20383703     AOna    T    C        0      0        2 
  27 chr27_20383703     ASom    T    C        0      0        2 
  27 chr27_20383703     HCab    T    C        0      0        2 
  27 chr27_20383703     HPrz    T    C        0      0        2 
  27 chr27_20383703     ZBoe    T    C        0      0        2 
  27 chr27_20383703     ZGre    T    C        0      0        2 
  27 chr27_20383703     ZHar    T    C        1      2        2 
  27 chr27_20383703   Sample    T    C        0      0        2 
  27 chr27_20390731     AAsi    T    C        0      0        2 
  27 chr27_20390731     AKia    T    C        0      0        2 
  27 chr27_20390731     AOna    T    C        0      0        2 
  27 chr27_20390731     ASom    T    C        0      0        2 
  27 chr27_20390731     HCab    T    C      0.5      1        2 
  27 chr27_20390731     HPrz    T    C        0      0        2 
  27 chr27_20390731     ZBoe    T    C        0      0        2 
  27 chr27_20390731     ZGre    T    C        0      0        2 
  27 chr27_20390731     ZHar    T    C        0      0        2 
  27 chr27_20390731   Sample    T    C        0      0        2 
  27 chr27_20392132     AAsi    C    T        0      0        2 
  27 chr27_20392132     AKia    C    T        0      0        2 
  27 chr27_20392132     AOna    C    T        0      0        2 
  27 chr27_20392132     ASom    C    T        0      0        2 
  27 chr27_20392132     HCab    C    T        0      0        2 
  27 chr27_20392132     HPrz    C    T        0      0        2 
  27 chr27_20392132     ZBoe    C    T      0.5      1        2 
  27 chr27_20392132     ZGre    C    T        0      0        2 
  27 chr27_20392132     ZHar    C    T        0      0        2 
  27 chr27_20392132   Sample    C    T        0      0        2 
  27 chr27_20394337     AAsi    C    G        0      0        2 
  27 chr27_20394337     AKia    C    G        0      0        2 
  27 chr27_20394337     AOna    C    G        0      0        2 
  27 chr27_20394337     ASom    C    G        0      0        2 
  27 chr27_20394337     HCab    C    G        0      0        2 
  27 chr27_20394337     HPrz    C    G        0      0        2 
  27 chr27_20394337     ZBoe    C    G        0      0        2 
  27 chr27_20394337     ZGre    C    G        0      0        2 
  27 chr27_20394337     ZHar    C    G        1      2        2 
  27 chr27_20394337   Sample    C    G        0      0        2 
  27 chr27_20396614     AAsi    C    G      0.5      1        2 
  27 chr27_20396614     AKia    C    G        0      0        2 
  27 chr27_20396614     AOna    C    G        0      0        2 
  27 chr27_20396614     ASom    C    G        1      2        2 
  27 chr27_20396614     HCab    C    G        0      0        2 
  27 chr27_20396614     HPrz    C    G        0      0        2 
  27 chr27_20396614     ZBoe    C    G        0      0        2 
  27 chr27_20396614     ZGre    C    G        0      0        2 
  27 chr27_20396614     ZHar    C    G        0      0        2 
  27 chr27_20396614   Sample    C    G        0      0        2 
  27 chr27_20402301     AAsi    C    A        0      0        2 
  27 chr27_20402301     AKia    C    A        0      0        2 
  27 chr27_20402301     AOna    C    A        0      0        2 
  27 chr27_20402301     ASom    C    A        0      0        2 
  27 chr27_20402301     HCab    C    A        1      2        2 
  27 chr27_20402301     HPrz    C    A        1      2        2 
  27 chr27_20402301     ZBoe    C    A        0      0        2 
  27 chr27_20402301     ZGre    C    A        0      0        2 
  27 chr27_20402301     ZHar    C    A        0      0        2 
  27 chr27_20402301   Sample    C    A        0      0        2 
  27 chr27_20406659     AAsi    A    G      0.5      1        2 
  27 chr27_20406659     AKia    A    G        0      0        2 
  27 chr27_20406659     AOna    A    G        0      0        2 
  27 chr27_20406659     ASom    A    G        0      0        2 
  27 chr27_20406659     HCab    A    G        0      0        2 
  27 chr27_20406659     HPrz    A    G        0      0        2 
  27 chr27_20406659     ZBoe    A    G        0      0        2 
  27 chr27_20406659     ZGre    A    G        0      0        2 
  27 chr27_20406659     ZHar    A    G        0      0        2 
  27 chr27_20406659   Sample    A    G        0      0        2 
  27 chr27_20407886     AAsi    T    C        0      0        2 
  27 chr27_20407886     AKia    T    C        0      0        2 
  27 chr27_20407886     AOna    T    C        0      0        2 
  27 chr27_20407886     ASom    T    C        0      0        2 
  27 chr27_20407886     HCab    T    C        1      2        2 
  27 chr27_20407886     HPrz    T    C        1      2        2 
  27 chr27_20407886     ZBoe    T    C        0      0        2 
  27 chr27_20407886     ZGre    T    C        0      0        2 
  27 chr27_20407886     ZHar    T    C        0      0        2 
  27 chr27_20407886   Sample    T    C        0      0        2 
  27 chr27_20413184     AAsi    C    T        0      0        2 
  27 chr27_20413184     AKia    C    T        0      0        2 
  27 chr27_20413184     AOna    C    T        0      0        2 
  27 chr27_20413184     ASom    C    T        0      0        2 
  27 chr27_20413184     HCab    C    T        0      0        2 
  27 chr27_20413184     HPrz    C    T        0      0        2 
  27 chr27_20413184     ZBoe    C    T        0      0        2 
  27 chr27_20413184     ZGre    C    T        0      0        2 
  27 chr27_20413184     ZHar    C    T        1      2        2 
  27 chr27_20413184   Sample    C    T        0      0        2 
  27 chr27_20430012     AAsi    T    C        0      0        2 
  27 chr27_20430012     AKia    T    C        0      0        2 
  27 chr27_20430012     AOna    T    C        0      0        2 
  27 chr27_20430012     ASom    T    C        0      0        2 
  27 chr27_20430012     HCab    T    C        0      0        2 
  27 chr27_20430012     HPrz    T    C        0      0        2 
  27 chr27_20430012     ZBoe    T    C        1      2        2 
  27 chr27_20430012     ZGre    T    C        1      2        2 
  27 chr27_20430012     ZHar    T    C        1      2        2 
  27 chr27_20430012   Sample    T    C        0      0        2 
  27 chr27_20432390     AAsi    C    T        0      0        2 
  27 chr27_20432390     AKia    C    T        0      0        2 
  27 chr27_20432390     AOna    C    T        0      0        2 
  27 chr27_20432390     ASom    C    T        1      2        2 
  27 chr27_20432390     HCab    C    T        0      0        2 
  27 chr27_20432390     HPrz    C    T        0      0        2 
  27 chr27_20432390     ZBoe    C    T        0      0        2 
  27 chr27_20432390     ZGre    C    T        0      0        2 
  27 chr27_20432390     ZHar    C    T        0      0        2 
  27 chr27_20432390   Sample    C    T        0      0        2 
  27 chr27_20438341     AAsi    C    T        0      0        2 
  27 chr27_20438341     AKia    C    T        0      0        2 
  27 chr27_20438341     AOna    C    T        0      0        2 
  27 chr27_20438341     ASom    C    T        0      0        2 
  27 chr27_20438341     HCab    C    T      0.5      1        2 
  27 chr27_20438341     HPrz    C    T        0      0        2 
  27 chr27_20438341     ZBoe    C    T        0      0        2 
  27 chr27_20438341     ZGre    C    T        0      0        2 
  27 chr27_20438341     ZHar    C    T        0      0        2 
  27 chr27_20438341   Sample    C    T        0      0        2 
  27 chr27_20439434     AAsi    C    T        0      0        2 
  27 chr27_20439434     AKia    C    T        0      0        2 
  27 chr27_20439434     AOna    C    T        0      0        2 
  27 chr27_20439434     ASom    C    T        0      0        2 
  27 chr27_20439434     HCab    C    T        0      0        2 
  27 chr27_20439434     HPrz    C    T      0.5      1        2 
  27 chr27_20439434     ZBoe    C    T        0      0        2 
  27 chr27_20439434     ZGre    C    T        0      0        2 
  27 chr27_20439434     ZHar    C    T        0      0        2 
  27 chr27_20439434   Sample    C    T        0      0        2 
  27 chr27_20442450     AAsi    G    T        0      0        2 
  27 chr27_20442450     AKia    G    T        1      2        2 
  27 chr27_20442450     AOna    G    T        1      2        2 
  27 chr27_20442450     ASom    G    T        0      0        2 
  27 chr27_20442450     HCab    G    T        0      0        2 
  27 chr27_20442450     HPrz    G    T        0      0        2 
  27 chr27_20442450     ZBoe    G    T        0      0        2 
  27 chr27_20442450     ZGre    G    T        0      0        2 
  27 chr27_20442450     ZHar    G    T        0      0        2 
  27 chr27_20442450   Sample    G    T        0      0        2 
  27 chr27_20446559     AAsi    T    C      0.5      1        2 
  27 chr27_20446559     AKia    T    C        0      0        2 
  27 chr27_20446559     AOna    T    C        0      0        2 
  27 chr27_20446559     ASom    T    C        1      2        2 
  27 chr27_20446559     HCab    T    C        0      0        2 
  27 chr27_20446559     HPrz    T    C        0      0        2 
  27 chr27_20446559     ZBoe    T    C        0      0        2 
  27 chr27_20446559     ZGre    T    C        0      0        2 
  27 chr27_20446559     ZHar    T    C        0      0        2 
  27 chr27_20446559   Sample    T    C        1      2        2 
  27 chr27_20457462     AAsi    T    C        0      0        2 
  27 chr27_20457462     AKia    T    C        0      0        2 
  27 chr27_20457462     AOna    T    C        0      0        2 
  27 chr27_20457462     ASom    T    C        0      0        2 
  27 chr27_20457462     HCab    T    C        1      2        2 
  27 chr27_20457462     HPrz    T    C        1      2        2 
  27 chr27_20457462     ZBoe    T    C        0      0        2 
  27 chr27_20457462     ZGre    T    C        0      0        2 
  27 chr27_20457462     ZHar    T    C        0      0        2 
  27 chr27_20457462   Sample    T    C        0      0        2 
  27 chr27_20463689     AAsi    G    C        0      0        2 
  27 chr27_20463689     AKia    G    C        0      0        2 
  27 chr27_20463689     AOna    G    C        0      0        2 
  27 chr27_20463689     ASom    G    C        0      0        2 
  27 chr27_20463689     HCab    G    C        1      2        2 
  27 chr27_20463689     HPrz    G    C        1      2        2 
  27 chr27_20463689     ZBoe    G    C        0      0        2 
  27 chr27_20463689     ZGre    G    C        0      0        2 
  27 chr27_20463689     ZHar    G    C        0      0        2 
  27 chr27_20463689   Sample    G    C        0      0        2 
  27 chr27_20463778     AAsi    G    A        0      0        2 
  27 chr27_20463778     AKia    G    A        0      0        2 
  27 chr27_20463778     AOna    G    A        0      0        2 
  27 chr27_20463778     ASom    G    A        0      0        2 
  27 chr27_20463778     HCab    G    A        0      0        2 
  27 chr27_20463778     HPrz    G    A        0      0        2 
  27 chr27_20463778     ZBoe    G    A        1      2        2 
  27 chr27_20463778     ZGre    G    A        1      2        2 
  27 chr27_20463778     ZHar    G    A        0      0        2 
  27 chr27_20463778   Sample    G    A        0      0        2 
  27 chr27_20467520     AAsi    G    T        0      0        2 
  27 chr27_20467520     AKia    G    T        0      0        2 
  27 chr27_20467520     AOna    G    T        0      0        2 
  27 chr27_20467520     ASom    G    T        0      0        2 
  27 chr27_20467520     HCab    G    T        0      0        2 
  27 chr27_20467520     HPrz    G    T        0      0        2 
  27 chr27_20467520     ZBoe    G    T        0      0        2 
  27 chr27_20467520     ZGre    G    T        0      0        2 
  27 chr27_20467520     ZHar    G    T        1      2        2 
  27 chr27_20467520   Sample    G    T        0      0        2 
  27 chr27_20469076     AAsi    G    A        0      0        2 
  27 chr27_20469076     AKia    G    A        0      0        2 
  27 chr27_20469076     AOna    G    A        0      0        2 
  27 chr27_20469076     ASom    G    A        0      0        2 
  27 chr27_20469076     HCab    G    A        0      0        2 
  27 chr27_20469076     HPrz    G    A        0      0        2 
  27 chr27_20469076     ZBoe    G    A      0.5      1        2 
  27 chr27_20469076     ZGre    G    A        0      0        2 
  27 chr27_20469076     ZHar    G    A        0      0        2 
  27 chr27_20469076   Sample    G    A        0      0        2 
  27 chr27_20479663     AAsi    G    T        0      0        2 
  27 chr27_20479663     AKia    G    T        0      0        2 
  27 chr27_20479663     AOna    G    T        0      0        2 
  27 chr27_20479663     ASom    G    T        0      0        2 
  27 chr27_20479663     HCab    G    T      0.5      1        2 
  27 chr27_20479663     HPrz    G    T        0      0        2 
  27 chr27_20479663     ZBoe    G    T        0      0        2 
  27 chr27_20479663     ZGre    G    T        0      0        2 
  27 chr27_20479663     ZHar    G    T        0      0        2 
  27 chr27_20479663   Sample    G    T        0      0        2 
  27 chr27_20481588     AAsi    T    C        0      0        2 
  27 chr27_20481588     AKia    T    C        0      0        2 
  27 chr27_20481588     AOna    T    C        0      0        2 
  27 chr27_20481588     ASom    T    C        0      0        2 
  27 chr27_20481588     HCab    T    C      0.5      1        2 
  27 chr27_20481588     HPrz    T    C        1      2        2 
  27 chr27_20481588     ZBoe    T    C        0      0        2 
  27 chr27_20481588     ZGre    T    C        0      0        2 
  27 chr27_20481588     ZHar    T    C        0      0        2 
  27 chr27_20481588   Sample    T    C        0      0        2 
  27 chr27_20487004     AAsi    A    G        0      0        2 
  27 chr27_20487004     AKia    A    G        0      0        2 
  27 chr27_20487004     AOna    A    G        0      0        2 
  27 chr27_20487004     ASom    A    G        0      0        2 
  27 chr27_20487004     HCab    A    G        0      0        2 
  27 chr27_20487004     HPrz    A    G        0      0        2 
  27 chr27_20487004     ZBoe    A    G      0.5      1        2 
  27 chr27_20487004     ZGre    A    G        0      0        2 
  27 chr27_20487004     ZHar    A    G        0      0        2 
  27 chr27_20487004   Sample    A    G        0      0        2 
  27 chr27_20492115     AAsi    C    T        0      0        2 
  27 chr27_20492115     AKia    C    T        0      0        2 
  27 chr27_20492115     AOna    C    T        0      0        2 
  27 chr27_20492115     ASom    C    T        0      0        2 
  27 chr27_20492115     HCab    C    T        0      0        2 
  27 chr27_20492115     HPrz    C    T        0      0        2 
  27 chr27_20492115     ZBoe    C    T        0      0        2 
  27 chr27_20492115     ZGre    C    T      0.5      1        2 
  27 chr27_20492115     ZHar    C    T        0      0        2 
  27 chr27_20492115   Sample    C    T        0      0        2 
  27 chr27_20499070     AAsi    T    A        0      0        2 
  27 chr27_20499070     AKia    T    A        0      0        2 
  27 chr27_20499070     AOna    T    A        0      0        2 
  27 chr27_20499070     ASom    T    A        0      0        2 
  27 chr27_20499070     HCab    T    A        0      0        2 
  27 chr27_20499070     HPrz    T    A      0.5      1        2 
  27 chr27_20499070     ZBoe    T    A        0      0        2 
  27 chr27_20499070     ZGre    T    A        0      0        2 
  27 chr27_20499070     ZHar    T    A        0      0        2 
  27 chr27_20499070   Sample    T    A        0      0        2 
  27 chr27_20500923     AAsi    C    T        0      0        2 
  27 chr27_20500923     AKia    C    T        0      0        2 
  27 chr27_20500923     AOna    C    T        0      0        2 
  27 chr27_20500923     ASom    C    T        0      0        2 
  27 chr27_20500923     HCab    C    T        0      0        2 
  27 chr27_20500923     HPrz    C    T        0      0        2 
  27 chr27_20500923     ZBoe    C    T        1      2        2 
  27 chr27_20500923     ZGre    C    T        0      0        2 
  27 chr27_20500923     ZHar    C    T        0      0        2 
  27 chr27_20500923   Sample    C    T        0      0        2 
  27 chr27_20503502     AAsi    T    C        0      0        2 
  27 chr27_20503502     AKia    T    C        0      0        2 
  27 chr27_20503502     AOna    T    C        0      0        2 
  27 chr27_20503502     ASom    T    C        0      0        2 
  27 chr27_20503502     HCab    T    C        0      0        2 
  27 chr27_20503502     HPrz    T    C        0      0        2 
  27 chr27_20503502     ZBoe    T    C      0.5      1        2 
  27 chr27_20503502     ZGre    T    C        0      0        2 
  27 chr27_20503502     ZHar    T    C        0      0        2 
  27 chr27_20503502   Sample    T    C        0      0        2 
  27 chr27_20507695     AAsi    G    A        0      0        2 
  27 chr27_20507695     AKia    G    A        0      0        2 
  27 chr27_20507695     AOna    G    A        0      0        2 
  27 chr27_20507695     ASom    G    A        0      0        2 
  27 chr27_20507695     HCab    G    A        1      2        2 
  27 chr27_20507695     HPrz    G    A        1      2        2 
  27 chr27_20507695     ZBoe    G    A        0      0        2 
  27 chr27_20507695     ZGre    G    A        0      0        2 
  27 chr27_20507695     ZHar    G    A        0      0        2 
  27 chr27_20507695   Sample    G    A        0      0        2 
  27 chr27_20508854     AAsi    G    C        0      0        2 
  27 chr27_20508854     AKia    G    C        0      0        2 
  27 chr27_20508854     AOna    G    C        0      0        2 
  27 chr27_20508854     ASom    G    C        0      0        2 
  27 chr27_20508854     HCab    G    C        0      0        2 
  27 chr27_20508854     HPrz    G    C      0.5      1        2 
  27 chr27_20508854     ZBoe    G    C        0      0        2 
  27 chr27_20508854     ZGre    G    C        0      0        2 
  27 chr27_20508854     ZHar    G    C        0      0        2 
  27 chr27_20508854   Sample    G    C        0      0        2 
  27 chr27_20511293     AAsi    C    T        0      0        2 
  27 chr27_20511293     AKia    C    T        0      0        2 
  27 chr27_20511293     AOna    C    T        0      0        2 
  27 chr27_20511293     ASom    C    T        0      0        2 
  27 chr27_20511293     HCab    C    T        1      2        2 
  27 chr27_20511293     HPrz    C    T        1      2        2 
  27 chr27_20511293     ZBoe    C    T        0      0        2 
  27 chr27_20511293     ZGre    C    T        0      0        2 
  27 chr27_20511293     ZHar    C    T        0      0        2 
  27 chr27_20511293   Sample    C    T        0      0        2 
  27 chr27_20513719     AAsi    G    C        0      0        2 
  27 chr27_20513719     AKia    G    C        0      0        2 
  27 chr27_20513719     AOna    G    C        0      0        2 
  27 chr27_20513719     ASom    G    C        0      0        2 
  27 chr27_20513719     HCab    G    C        1      2        2 
  27 chr27_20513719     HPrz    G    C        1      2        2 
  27 chr27_20513719     ZBoe    G    C        0      0        2 
  27 chr27_20513719     ZGre    G    C        0      0        2 
  27 chr27_20513719     ZHar    G    C        0      0        2 
  27 chr27_20513719   Sample    G    C        0      0        2 
  27 chr27_20515470     AAsi    G    A        0      0        2 
  27 chr27_20515470     AKia    G    A        0      0        2 
  27 chr27_20515470     AOna    G    A        0      0        2 
  27 chr27_20515470     ASom    G    A        0      0        2 
  27 chr27_20515470     HCab    G    A        1      2        2 
  27 chr27_20515470     HPrz    G    A        1      2        2 
  27 chr27_20515470     ZBoe    G    A        0      0        2 
  27 chr27_20515470     ZGre    G    A        0      0        2 
  27 chr27_20515470     ZHar    G    A        0      0        2 
  27 chr27_20515470   Sample    G    A        0      0        2 
  27 chr27_20515954     AAsi    A    C        0      0        2 
  27 chr27_20515954     AKia    A    C        0      0        2 
  27 chr27_20515954     AOna    A    C        0      0        2 
  27 chr27_20515954     ASom    A    C        0      0        2 
  27 chr27_20515954     HCab    A    C        1      2        2 
  27 chr27_20515954     HPrz    A    C        1      2        2 
  27 chr27_20515954     ZBoe    A    C        0      0        2 
  27 chr27_20515954     ZGre    A    C        0      0        2 
  27 chr27_20515954     ZHar    A    C        0      0        2 
  27 chr27_20515954   Sample    A    C        0      0        2 
  27 chr27_20516523     AAsi    C    T        0      0        2 
  27 chr27_20516523     AKia    C    T        0      0        2 
  27 chr27_20516523     AOna    C    T        0      0        2 
  27 chr27_20516523     ASom    C    T        0      0        2 
  27 chr27_20516523     HCab    C    T      0.5      1        2 
  27 chr27_20516523     HPrz    C    T      0.5      1        2 
  27 chr27_20516523     ZBoe    C    T        0      0        2 
  27 chr27_20516523     ZGre    C    T        0      0        2 
  27 chr27_20516523     ZHar    C    T        0      0        2 
  27 chr27_20516523   Sample    C    T        0      0        2 
  27 chr27_20532511     AAsi    A    G        0      0        2 
  27 chr27_20532511     AKia    A    G        0      0        2 
  27 chr27_20532511     AOna    A    G        0      0        2 
  27 chr27_20532511     ASom    A    G        0      0        2 
  27 chr27_20532511     HCab    A    G        1      2        2 
  27 chr27_20532511     HPrz    A    G        1      2        2 
  27 chr27_20532511     ZBoe    A    G        0      0        2 
  27 chr27_20532511     ZGre    A    G        0      0        2 
  27 chr27_20532511     ZHar    A    G        0      0        2 
  27 chr27_20532511   Sample    A    G        0      0        2 
  27 chr27_20532597     AAsi    T    C      0.5      1        2 
  27 chr27_20532597     AKia    T    C        0      0        2 
  27 chr27_20532597     AOna    T    C        0      0        2 
  27 chr27_20532597     ASom    T    C        0      0        2 
  27 chr27_20532597     HCab    T    C        0      0        2 
  27 chr27_20532597     HPrz    T    C        0      0        2 
  27 chr27_20532597     ZBoe    T    C        0      0        2 
  27 chr27_20532597     ZGre    T    C        0      0        2 
  27 chr27_20532597     ZHar    T    C        0      0        2 
  27 chr27_20532597   Sample    T    C        0      0        2 
  27 chr27_20532685     AAsi    C    T        0      0        2 
  27 chr27_20532685     AKia    C    T        0      0        2 
  27 chr27_20532685     AOna    C    T        0      0        2 
  27 chr27_20532685     ASom    C    T        0      0        2 
  27 chr27_20532685     HCab    C    T        1      2        2 
  27 chr27_20532685     HPrz    C    T        1      2        2 
  27 chr27_20532685     ZBoe    C    T        0      0        2 
  27 chr27_20532685     ZGre    C    T        0      0        2 
  27 chr27_20532685     ZHar    C    T        0      0        2 
  27 chr27_20532685   Sample    C    T        0      0        2 
  27 chr27_20534096     AAsi    T    C        0      0        2 
  27 chr27_20534096     AKia    T    C        0      0        2 
  27 chr27_20534096     AOna    T    C        0      0        2 
  27 chr27_20534096     ASom    T    C        0      0        2 
  27 chr27_20534096     HCab    T    C        0      0        2 
  27 chr27_20534096     HPrz    T    C        0      0        2 
  27 chr27_20534096     ZBoe    T    C        0      0        2 
  27 chr27_20534096     ZGre    T    C        1      2        2 
  27 chr27_20534096     ZHar    T    C        0      0        2 
  27 chr27_20534096   Sample    T    C        0      0        2 
  27 chr27_20534405     AAsi    G    A        0      0        2 
  27 chr27_20534405     AKia    G    A        0      0        2 
  27 chr27_20534405     AOna    G    A      0.5      1        2 
  27 chr27_20534405     ASom    G    A        0      0        2 
  27 chr27_20534405     HCab    G    A        0      0        2 
  27 chr27_20534405     HPrz    G    A        0      0        2 
  27 chr27_20534405     ZBoe    G    A        0      0        2 
  27 chr27_20534405     ZGre    G    A        0      0        2 
  27 chr27_20534405     ZHar    G    A        0      0        2 
  27 chr27_20534405   Sample    G    A        0      0        2 
  27 chr27_20540526     AAsi    A    G        0      0        2 
  27 chr27_20540526     AKia    A    G        0      0        2 
  27 chr27_20540526     AOna    A    G        0      0        2 
  27 chr27_20540526     ASom    A    G        0      0        2 
  27 chr27_20540526     HCab    A    G        0      0        2 
  27 chr27_20540526     HPrz    A    G        0      0        2 
  27 chr27_20540526     ZBoe    A    G      0.5      1        2 
  27 chr27_20540526     ZGre    A    G        0      0        2 
  27 chr27_20540526     ZHar    A    G        0      0        2 
  27 chr27_20540526   Sample    A    G        0      0        2 
  27 chr27_20557281     AAsi    A    G        0      0        2 
  27 chr27_20557281     AKia    A    G        1      2        2 
  27 chr27_20557281     AOna    A    G      0.5      1        2 
  27 chr27_20557281     ASom    A    G        0      0        2 
  27 chr27_20557281     HCab    A    G        0      0        2 
  27 chr27_20557281     HPrz    A    G        0      0        2 
  27 chr27_20557281     ZBoe    A    G        0      0        2 
  27 chr27_20557281     ZGre    A    G        0      0        2 
  27 chr27_20557281     ZHar    A    G        0      0        2 
  27 chr27_20557281   Sample    A    G        0      0        2 
  27 chr27_20561963     AAsi    C    T        0      0        2 
  27 chr27_20561963     AKia    C    T        0      0        2 
  27 chr27_20561963     AOna    C    T        0      0        2 
  27 chr27_20561963     ASom    C    T        0      0        2 
  27 chr27_20561963     HCab    C    T        1      2        2 
  27 chr27_20561963     HPrz    C    T        1      2        2 
  27 chr27_20561963     ZBoe    C    T        0      0        2 
  27 chr27_20561963     ZGre    C    T        0      0        2 
  27 chr27_20561963     ZHar    C    T        0      0        2 
  27 chr27_20561963   Sample    C    T        0      0        2 
  27 chr27_20561978     AAsi    C    T        0      0        2 
  27 chr27_20561978     AKia    C    T        1      2        2 
  27 chr27_20561978     AOna    C    T        1      2        2 
  27 chr27_20561978     ASom    C    T        0      0        2 
  27 chr27_20561978     HCab    C    T        0      0        2 
  27 chr27_20561978     HPrz    C    T        0      0        2 
  27 chr27_20561978     ZBoe    C    T        0      0        2 
  27 chr27_20561978     ZGre    C    T        0      0        2 
  27 chr27_20561978     ZHar    C    T        0      0        2 
  27 chr27_20561978   Sample    C    T        0      0        2 
  27 chr27_20562076     AAsi    A    G        0      0        2 
  27 chr27_20562076     AKia    A    G        0      0        2 
  27 chr27_20562076     AOna    A    G        0      0        2 
  27 chr27_20562076     ASom    A    G        0      0        2 
  27 chr27_20562076     HCab    A    G        1      2        2 
  27 chr27_20562076     HPrz    A    G        1      2        2 
  27 chr27_20562076     ZBoe    A    G        0      0        2 
  27 chr27_20562076     ZGre    A    G        0      0        2 
  27 chr27_20562076     ZHar    A    G        0      0        2 
  27 chr27_20562076   Sample    A    G        0      0        2 
  27 chr27_20564754     AAsi    A    G        0      0        2 
  27 chr27_20564754     AKia    A    G        0      0        2 
  27 chr27_20564754     AOna    A    G      0.5      1        2 
  27 chr27_20564754     ASom    A    G        0      0        2 
  27 chr27_20564754     HCab    A    G        0      0        2 
  27 chr27_20564754     HPrz    A    G        0      0        2 
  27 chr27_20564754     ZBoe    A    G        0      0        2 
  27 chr27_20564754     ZGre    A    G        0      0        2 
  27 chr27_20564754     ZHar    A    G        0      0        2 
  27 chr27_20564754   Sample    A    G        0      0        2 
  27 chr27_20565974     AAsi    T    C        0      0        2 
  27 chr27_20565974     AKia    T    C        0      0        2 
  27 chr27_20565974     AOna    T    C        0      0        2 
  27 chr27_20565974     ASom    T    C        0      0        2 
  27 chr27_20565974     HCab    T    C        0      0        2 
  27 chr27_20565974     HPrz    T    C        0      0        2 
  27 chr27_20565974     ZBoe    T    C      0.5      1        2 
  27 chr27_20565974     ZGre    T    C        0      0        2 
  27 chr27_20565974     ZHar    T    C        0      0        2 
  27 chr27_20565974   Sample    T    C        0      0        2 
  27 chr27_20576196     AAsi    T    C        0      0        2 
  27 chr27_20576196     AKia    T    C        0      0        2 
  27 chr27_20576196     AOna    T    C        0      0        2 
  27 chr27_20576196     ASom    T    C        0      0        2 
  27 chr27_20576196     HCab    T    C        1      2        2 
  27 chr27_20576196     HPrz    T    C        1      2        2 
  27 chr27_20576196     ZBoe    T    C        0      0        2 
  27 chr27_20576196     ZGre    T    C        0      0        2 
  27 chr27_20576196     ZHar    T    C        0      0        2 
  27 chr27_20576196   Sample    T    C        0      0        2 
  27 chr27_20576786     AAsi    T    G        0      0        2 
  27 chr27_20576786     AKia    T    G        0      0        2 
  27 chr27_20576786     AOna    T    G        0      0        2 
  27 chr27_20576786     ASom    T    G        1      2        2 
  27 chr27_20576786     HCab    T    G        0      0        2 
  27 chr27_20576786     HPrz    T    G        0      0        2 
  27 chr27_20576786     ZBoe    T    G        0      0        2 
  27 chr27_20576786     ZGre    T    G        0      0        2 
  27 chr27_20576786     ZHar    T    G        0      0        2 
  27 chr27_20576786   Sample    T    G        0      0        2 
  27 chr27_20582132     AAsi    A    G        0      0        2 
  27 chr27_20582132     AKia    A    G        0      0        2 
  27 chr27_20582132     AOna    A    G        0      0        2 
  27 chr27_20582132     ASom    A    G        0      0        2 
  27 chr27_20582132     HCab    A    G        1      2        2 
  27 chr27_20582132     HPrz    A    G        1      2        2 
  27 chr27_20582132     ZBoe    A    G        0      0        2 
  27 chr27_20582132     ZGre    A    G        0      0        2 
  27 chr27_20582132     ZHar    A    G        0      0        2 
  27 chr27_20582132   Sample    A    G        0      0        2 
  27 chr27_20586998     AAsi    C    A        0      0        2 
  27 chr27_20586998     AKia    C    A        0      0        2 
  27 chr27_20586998     AOna    C    A        0      0        2 
  27 chr27_20586998     ASom    C    A        0      0        2 
  27 chr27_20586998     HCab    C    A        0      0        2 
  27 chr27_20586998     HPrz    C    A        0      0        2 
  27 chr27_20586998     ZBoe    C    A        0      0        2 
  27 chr27_20586998     ZGre    C    A        1      2        2 
  27 chr27_20586998     ZHar    C    A        0      0        2 
  27 chr27_20586998   Sample    C    A        0      0        2 
  27 chr27_20590263     AAsi    C    T        0      0        2 
  27 chr27_20590263     AKia    C    T        0      0        2 
  27 chr27_20590263     AOna    C    T        0      0        2 
  27 chr27_20590263     ASom    C    T        0      0        2 
  27 chr27_20590263     HCab    C    T        1      2        2 
  27 chr27_20590263     HPrz    C    T        1      2        2 
  27 chr27_20590263     ZBoe    C    T        0      0        2 
  27 chr27_20590263     ZGre    C    T        0      0        2 
  27 chr27_20590263     ZHar    C    T        0      0        2 
  27 chr27_20590263   Sample    C    T        0      0        2 
  27 chr27_20596203     AAsi    T    G        0      0        2 
  27 chr27_20596203     AKia    T    G        0      0        2 
  27 chr27_20596203     AOna    T    G        0      0        2 
  27 chr27_20596203     ASom    T    G        0      0        2 
  27 chr27_20596203     HCab    T    G        1      2        2 
  27 chr27_20596203     HPrz    T    G        1      2        2 
  27 chr27_20596203     ZBoe    T    G        0      0        2 
  27 chr27_20596203     ZGre    T    G        0      0        2 
  27 chr27_20596203     ZHar    T    G        0      0        2 
  27 chr27_20596203   Sample    T    G        0      0        2 
  27 chr27_20597562     AAsi    A    G        0      0        2 
  27 chr27_20597562     AKia    A    G        0      0        2 
  27 chr27_20597562     AOna    A    G        0      0        2 
  27 chr27_20597562     ASom    A    G        0      0        2 
  27 chr27_20597562     HCab    A    G        0      0        2 
  27 chr27_20597562     HPrz    A    G        0      0        2 
  27 chr27_20597562     ZBoe    A    G      0.5      1        2 
  27 chr27_20597562     ZGre    A    G        0      0        2 
  27 chr27_20597562     ZHar    A    G        0      0        2 
  27 chr27_20597562   Sample    A    G        0      0        2 
  27 chr27_20604517     AAsi    C    T        0      0        2 
  27 chr27_20604517     AKia    C    T        0      0        2 
  27 chr27_20604517     AOna    C    T        0      0        2 
  27 chr27_20604517     ASom    C    T        0      0        2 
  27 chr27_20604517     HCab    C    T        0      0        2 
  27 chr27_20604517     HPrz    C    T        0      0        2 
  27 chr27_20604517     ZBoe    C    T        0      0        2 
  27 chr27_20604517     ZGre    C    T      0.5      1        2 
  27 chr27_20604517     ZHar    C    T        0      0        2 
  27 chr27_20604517   Sample    C    T        0      0        2 
  27 chr27_20605848     AAsi    T    C        0      0        2 
  27 chr27_20605848     AKia    T    C        1      2        2 
  27 chr27_20605848     AOna    T    C        0      0        2 
  27 chr27_20605848     ASom    T    C        0      0        2 
  27 chr27_20605848     HCab    T    C        0      0        2 
  27 chr27_20605848     HPrz    T    C        0      0        2 
  27 chr27_20605848     ZBoe    T    C        0      0        2 
  27 chr27_20605848     ZGre    T    C        0      0        2 
  27 chr27_20605848     ZHar    T    C        0      0        2 
  27 chr27_20605848   Sample    T    C        0      0        2 
  27 chr27_20606647     AAsi    T    A        0      0        2 
  27 chr27_20606647     AKia    T    A        0      0        2 
  27 chr27_20606647     AOna    T    A        0      0        2 
  27 chr27_20606647     ASom    T    A        0      0        2 
  27 chr27_20606647     HCab    T    A        0      0        2 
  27 chr27_20606647     HPrz    T    A        0      0        2 
  27 chr27_20606647     ZBoe    T    A      0.5      1        2 
  27 chr27_20606647     ZGre    T    A        0      0        2 
  27 chr27_20606647     ZHar    T    A        0      0        2 
  27 chr27_20606647   Sample    T    A        0      0        2 
  27 chr27_20615688     AAsi    G    T        0      0        2 
  27 chr27_20615688     AKia    G    T        0      0        2 
  27 chr27_20615688     AOna    G    T        0      0        2 
  27 chr27_20615688     ASom    G    T        0      0        2 
  27 chr27_20615688     HCab    G    T        0      0        2 
  27 chr27_20615688     HPrz    G    T        0      0        2 
  27 chr27_20615688     ZBoe    G    T        0      0        2 
  27 chr27_20615688     ZGre    G    T        0      0        2 
  27 chr27_20615688     ZHar    G    T        1      2        2 
  27 chr27_20615688   Sample    G    T        0      0        2 
  27 chr27_20620570     AAsi    T    C        0      0        2 
  27 chr27_20620570     AKia    T    C        0      0        2 
  27 chr27_20620570     AOna    T    C        0      0        2 
  27 chr27_20620570     ASom    T    C        0      0        2 
  27 chr27_20620570     HCab    T    C        0      0        2 
  27 chr27_20620570     HPrz    T    C        0      0        2 
  27 chr27_20620570     ZBoe    T    C        0      0        2 
  27 chr27_20620570     ZGre    T    C      0.5      1        2 
  27 chr27_20620570     ZHar    T    C        0      0        2 
  27 chr27_20620570   Sample    T    C        0      0        2 
  27 chr27_20625874     AAsi    G    A        0      0        2 
  27 chr27_20625874     AKia    G    A        0      0        2 
  27 chr27_20625874     AOna    G    A      0.5      1        2 
  27 chr27_20625874     ASom    G    A        0      0        2 
  27 chr27_20625874     HCab    G    A        0      0        2 
  27 chr27_20625874     HPrz    G    A        0      0        2 
  27 chr27_20625874     ZBoe    G    A        0      0        2 
  27 chr27_20625874     ZGre    G    A        0      0        2 
  27 chr27_20625874     ZHar    G    A        0      0        2 
  27 chr27_20625874   Sample    G    A        0      0        2 
  27 chr27_20626989     AAsi    G    A        0      0        2 
  27 chr27_20626989     AKia    G    A        0      0        2 
  27 chr27_20626989     AOna    G    A        0      0        2 
  27 chr27_20626989     ASom    G    A        0      0        2 
  27 chr27_20626989     HCab    G    A        0      0        2 
  27 chr27_20626989     HPrz    G    A        0      0        2 
  27 chr27_20626989     ZBoe    G    A      0.5      1        2 
  27 chr27_20626989     ZGre    G    A        0      0        2 
  27 chr27_20626989     ZHar    G    A        0      0        2 
  27 chr27_20626989   Sample    G    A        0      0        2 
  27 chr27_20628921     AAsi    G    A        0      0        2 
  27 chr27_20628921     AKia    G    A        1      2        2 
  27 chr27_20628921     AOna    G    A        0      0        2 
  27 chr27_20628921     ASom    G    A        0      0        2 
  27 chr27_20628921     HCab    G    A        0      0        2 
  27 chr27_20628921     HPrz    G    A        0      0        2 
  27 chr27_20628921     ZBoe    G    A        0      0        2 
  27 chr27_20628921     ZGre    G    A        0      0        2 
  27 chr27_20628921     ZHar    G    A        0      0        2 
  27 chr27_20628921   Sample    G    A        0      0        2 
  27 chr27_20631489     AAsi    T    C        0      0        2 
  27 chr27_20631489     AKia    T    C        0      0        2 
  27 chr27_20631489     AOna    T    C        0      0        2 
  27 chr27_20631489     ASom    T    C        0      0        2 
  27 chr27_20631489     HCab    T    C        0      0        2 
  27 chr27_20631489     HPrz    T    C        0      0        2 
  27 chr27_20631489     ZBoe    T    C        0      0        2 
  27 chr27_20631489     ZGre    T    C        0      0        2 
  27 chr27_20631489     ZHar    T    C        1      2        2 
  27 chr27_20631489   Sample    T    C        0      0        2 
  27 chr27_20640835     AAsi    C    G        1      2        2 
  27 chr27_20640835     AKia    C    G        0      0        2 
  27 chr27_20640835     AOna    C    G        0      0        2 
  27 chr27_20640835     ASom    C    G        1      2        2 
  27 chr27_20640835     HCab    C    G        0      0        2 
  27 chr27_20640835     HPrz    C    G        0      0        2 
  27 chr27_20640835     ZBoe    C    G        0      0        2 
  27 chr27_20640835     ZGre    C    G        0      0        2 
  27 chr27_20640835     ZHar    C    G        0      0        2 
  27 chr27_20640835   Sample    C    G        1      2        2 
  27 chr27_20650787     AAsi    A    G        0      0        2 
  27 chr27_20650787     AKia    A    G        0      0        2 
  27 chr27_20650787     AOna    A    G      0.5      1        2 
  27 chr27_20650787     ASom    A    G        0      0        2 
  27 chr27_20650787     HCab    A    G        0      0        2 
  27 chr27_20650787     HPrz    A    G        0      0        2 
  27 chr27_20650787     ZBoe    A    G        0      0        2 
  27 chr27_20650787     ZGre    A    G        0      0        2 
  27 chr27_20650787     ZHar    A    G        0      0        2 
  27 chr27_20650787   Sample    A    G        0      0        2 
  27 chr27_20655181     AAsi    C    G        0      0        2 
  27 chr27_20655181     AKia    C    G        0      0        2 
  27 chr27_20655181     AOna    C    G        0      0        2 
  27 chr27_20655181     ASom    C    G        0      0        2 
  27 chr27_20655181     HCab    C    G        0      0        2 
  27 chr27_20655181     HPrz    C    G        0      0        2 
  27 chr27_20655181     ZBoe    C    G        0      0        2 
  27 chr27_20655181     ZGre    C    G        1      2        2 
  27 chr27_20655181     ZHar    C    G        0      0        2 
  27 chr27_20655181   Sample    C    G        0      0        2 
  27 chr27_20657225     AAsi    T    C        0      0        2 
  27 chr27_20657225     AKia    T    C        0      0        2 
  27 chr27_20657225     AOna    T    C        0      0        2 
  27 chr27_20657225     ASom    T    C        0      0        2 
  27 chr27_20657225     HCab    T    C        0      0        2 
  27 chr27_20657225     HPrz    T    C        0      0        2 
  27 chr27_20657225     ZBoe    T    C      0.5      1        2 
  27 chr27_20657225     ZGre    T    C        0      0        2 
  27 chr27_20657225     ZHar    T    C        0      0        2 
  27 chr27_20657225   Sample    T    C        0      0        2 
  27 chr27_20661495     AAsi    G    A        0      0        2 
  27 chr27_20661495     AKia    G    A        0      0        2 
  27 chr27_20661495     AOna    G    A      0.5      1        2 
  27 chr27_20661495     ASom    G    A        0      0        2 
  27 chr27_20661495     HCab    G    A        0      0        2 
  27 chr27_20661495     HPrz    G    A        0      0        2 
  27 chr27_20661495     ZBoe    G    A        0      0        2 
  27 chr27_20661495     ZGre    G    A        0      0        2 
  27 chr27_20661495     ZHar    G    A        0      0        2 
  27 chr27_20661495   Sample    G    A        0      0        2 
  27 chr27_20664339     AAsi    T    G        0      0        2 
  27 chr27_20664339     AKia    T    G        0      0        2 
  27 chr27_20664339     AOna    T    G      0.5      1        2 
  27 chr27_20664339     ASom    T    G        0      0        2 
  27 chr27_20664339     HCab    T    G        0      0        2 
  27 chr27_20664339     HPrz    T    G        0      0        2 
  27 chr27_20664339     ZBoe    T    G        0      0        2 
  27 chr27_20664339     ZGre    T    G        0      0        2 
  27 chr27_20664339     ZHar    T    G        0      0        2 
  27 chr27_20664339   Sample    T    G        0      0        2 
  27 chr27_20665853     AAsi    C    T        0      0        2 
  27 chr27_20665853     AKia    C    T      0.5      1        2 
  27 chr27_20665853     AOna    C    T        1      2        2 
  27 chr27_20665853     ASom    C    T        0      0        2 
  27 chr27_20665853     HCab    C    T        0      0        2 
  27 chr27_20665853     HPrz    C    T        0      0        2 
  27 chr27_20665853     ZBoe    C    T        0      0        2 
  27 chr27_20665853     ZGre    C    T        0      0        2 
  27 chr27_20665853     ZHar    C    T        0      0        2 
  27 chr27_20665853   Sample    C    T        0      0        2 
  27 chr27_20670137     AAsi    C    T        0      0        2 
  27 chr27_20670137     AKia    C    T        0      0        2 
  27 chr27_20670137     AOna    C    T        0      0        2 
  27 chr27_20670137     ASom    C    T        0      0        2 
  27 chr27_20670137     HCab    C    T        0      0        2 
  27 chr27_20670137     HPrz    C    T        0      0        2 
  27 chr27_20670137     ZBoe    C    T        0      0        2 
  27 chr27_20670137     ZGre    C    T        1      2        2 
  27 chr27_20670137     ZHar    C    T        0      0        2 
  27 chr27_20670137   Sample    C    T        0      0        2 
  27 chr27_20670954     AAsi    A    G        0      0        2 
  27 chr27_20670954     AKia    A    G        0      0        2 
  27 chr27_20670954     AOna    A    G        0      0        2 
  27 chr27_20670954     ASom    A    G        0      0        2 
  27 chr27_20670954     HCab    A    G        0      0        2 
  27 chr27_20670954     HPrz    A    G        0      0        2 
  27 chr27_20670954     ZBoe    A    G      0.5      1        2 
  27 chr27_20670954     ZGre    A    G        0      0        2 
  27 chr27_20670954     ZHar    A    G        0      0        2 
  27 chr27_20670954   Sample    A    G        0      0        2 
  27 chr27_20683428     AAsi    A    G        0      0        2 
  27 chr27_20683428     AKia    A    G        0      0        2 
  27 chr27_20683428     AOna    A    G        0      0        2 
  27 chr27_20683428     ASom    A    G        0      0        2 
  27 chr27_20683428     HCab    A    G        0      0        2 
  27 chr27_20683428     HPrz    A    G        0      0        2 
  27 chr27_20683428     ZBoe    A    G        0      0        2 
  27 chr27_20683428     ZGre    A    G        0      0        2 
  27 chr27_20683428     ZHar    A    G        1      2        2 
  27 chr27_20683428   Sample    A    G        0      0        2 
  27 chr27_20685659     AAsi    T    C        0      0        2 
  27 chr27_20685659     AKia    T    C        0      0        2 
  27 chr27_20685659     AOna    T    C        0      0        2 
  27 chr27_20685659     ASom    T    C        0      0        2 
  27 chr27_20685659     HCab    T    C        1      2        2 
  27 chr27_20685659     HPrz    T    C        1      2        2 
  27 chr27_20685659     ZBoe    T    C        0      0        2 
  27 chr27_20685659     ZGre    T    C        0      0        2 
  27 chr27_20685659     ZHar    T    C        0      0        2 
  27 chr27_20685659   Sample    T    C        0      0        2 
  27 chr27_20689238     AAsi    G    T        0      0        2 
  27 chr27_20689238     AKia    G    T        1      2        2 
  27 chr27_20689238     AOna    G    T        1      2        2 
  27 chr27_20689238     ASom    G    T        0      0        2 
  27 chr27_20689238     HCab    G    T        0      0        2 
  27 chr27_20689238     HPrz    G    T        0      0        2 
  27 chr27_20689238     ZBoe    G    T        1      2        2 
  27 chr27_20689238     ZGre    G    T        0      0        2 
  27 chr27_20689238     ZHar    G    T        0      0        2 
  27 chr27_20689238   Sample    G    T        0      0        2 
  27 chr27_20705399     AAsi    A    T        0      0        2 
  27 chr27_20705399     AKia    A    T        1      2        2 
  27 chr27_20705399     AOna    A    T        1      2        2 
  27 chr27_20705399     ASom    A    T        0      0        2 
  27 chr27_20705399     HCab    A    T        0      0        2 
  27 chr27_20705399     HPrz    A    T        0      0        2 
  27 chr27_20705399     ZBoe    A    T        0      0        2 
  27 chr27_20705399     ZGre    A    T        0      0        2 
  27 chr27_20705399     ZHar    A    T        0      0        2 
  27 chr27_20705399   Sample    A    T        0      0        2 
  27 chr27_20706600     AAsi    A    C        0      0        2 
  27 chr27_20706600     AKia    A    C        0      0        2 
  27 chr27_20706600     AOna    A    C        0      0        2 
  27 chr27_20706600     ASom    A    C        0      0        2 
  27 chr27_20706600     HCab    A    C        1      2        2 
  27 chr27_20706600     HPrz    A    C      0.5      1        2 
  27 chr27_20706600     ZBoe    A    C        0      0        2 
  27 chr27_20706600     ZGre    A    C        0      0        2 
  27 chr27_20706600     ZHar    A    C        0      0        2 
  27 chr27_20706600   Sample    A    C        0      0        2 
  27 chr27_20715170     AAsi    T    A        0      0        2 
  27 chr27_20715170     AKia    T    A        0      0        2 
  27 chr27_20715170     AOna    T    A        0      0        2 
  27 chr27_20715170     ASom    T    A        0      0        2 
  27 chr27_20715170     HCab    T    A        1      2        2 
  27 chr27_20715170     HPrz    T    A        1      2        2 
  27 chr27_20715170     ZBoe    T    A        0      0        2 
  27 chr27_20715170     ZGre    T    A        0      0        2 
  27 chr27_20715170     ZHar    T    A        0      0        2 
  27 chr27_20715170   Sample    T    A        0      0        2 
  27 chr27_20715852     AAsi    G    A        0      0        2 
  27 chr27_20715852     AKia    G    A        0      0        2 
  27 chr27_20715852     AOna    G    A        0      0        2 
  27 chr27_20715852     ASom    G    A        0      0        2 
  27 chr27_20715852     HCab    G    A        0      0        2 
  27 chr27_20715852     HPrz    G    A      0.5      1        2 
  27 chr27_20715852     ZBoe    G    A        0      0        2 
  27 chr27_20715852     ZGre    G    A        0      0        2 
  27 chr27_20715852     ZHar    G    A        0      0        2 
  27 chr27_20715852   Sample    G    A        0      0        2 
  27 chr27_20720908     AAsi    G    A        0      0        2 
  27 chr27_20720908     AKia    G    A        0      0        2 
  27 chr27_20720908     AOna    G    A        1      2        2 
  27 chr27_20720908     ASom    G    A        0      0        2 
  27 chr27_20720908     HCab    G    A        0      0        2 
  27 chr27_20720908     HPrz    G    A        0      0        2 
  27 chr27_20720908     ZBoe    G    A        0      0        2 
  27 chr27_20720908     ZGre    G    A        0      0        2 
  27 chr27_20720908     ZHar    G    A        0      0        2 
  27 chr27_20720908   Sample    G    A        0      0        2 
  27 chr27_20724344     AAsi    G    A        0      0        2 
  27 chr27_20724344     AKia    G    A        0      0        2 
  27 chr27_20724344     AOna    G    A        0      0        2 
  27 chr27_20724344     ASom    G    A        0      0        2 
  27 chr27_20724344     HCab    G    A        0      0        2 
  27 chr27_20724344     HPrz    G    A      0.5      1        2 
  27 chr27_20724344     ZBoe    G    A        0      0        2 
  27 chr27_20724344     ZGre    G    A        0      0        2 
  27 chr27_20724344     ZHar    G    A        0      0        2 
  27 chr27_20724344   Sample    G    A        0      0        2 
  27 chr27_20725484     AAsi    T    G        0      0        2 
  27 chr27_20725484     AKia    T    G        1      2        2 
  27 chr27_20725484     AOna    T    G        0      0        2 
  27 chr27_20725484     ASom    T    G        0      0        2 
  27 chr27_20725484     HCab    T    G        0      0        2 
  27 chr27_20725484     HPrz    T    G        0      0        2 
  27 chr27_20725484     ZBoe    T    G        0      0        2 
  27 chr27_20725484     ZGre    T    G        0      0        2 
  27 chr27_20725484     ZHar    T    G        0      0        2 
  27 chr27_20725484   Sample    T    G        0      0        2 
  27 chr27_20729781     AAsi    C    G        0      0        2 
  27 chr27_20729781     AKia    C    G        0      0        2 
  27 chr27_20729781     AOna    C    G        0      0        2 
  27 chr27_20729781     ASom    C    G        0      0        2 
  27 chr27_20729781     HCab    C    G        1      2        2 
  27 chr27_20729781     HPrz    C    G        1      2        2 
  27 chr27_20729781     ZBoe    C    G        0      0        2 
  27 chr27_20729781     ZGre    C    G        0      0        2 
  27 chr27_20729781     ZHar    C    G        0      0        2 
  27 chr27_20729781   Sample    C    G        0      0        2 
  27 chr27_20737347     AAsi    T    C        0      0        2 
  27 chr27_20737347     AKia    T    C        0      0        2 
  27 chr27_20737347     AOna    T    C        0      0        2 
  27 chr27_20737347     ASom    T    C        0      0        2 
  27 chr27_20737347     HCab    T    C        1      2        2 
  27 chr27_20737347     HPrz    T    C        0      0        2 
  27 chr27_20737347     ZBoe    T    C        0      0        2 
  27 chr27_20737347     ZGre    T    C        0      0        2 
  27 chr27_20737347     ZHar    T    C        0      0        2 
  27 chr27_20737347   Sample    T    C        0      0        2 
  27 chr27_20739447     AAsi    A    C        0      0        2 
  27 chr27_20739447     AKia    A    C        0      0        2 
  27 chr27_20739447     AOna    A    C        0      0        2 
  27 chr27_20739447     ASom    A    C        0      0        2 
  27 chr27_20739447     HCab    A    C        1      2        2 
  27 chr27_20739447     HPrz    A    C        1      2        2 
  27 chr27_20739447     ZBoe    A    C        0      0        2 
  27 chr27_20739447     ZGre    A    C        0      0        2 
  27 chr27_20739447     ZHar    A    C        0      0        2 
  27 chr27_20739447   Sample    A    C        0      0        2 
  27 chr27_20744520     AAsi    T    C        0      0        2 
  27 chr27_20744520     AKia    T    C        0      0        2 
  27 chr27_20744520     AOna    T    C        0      0        2 
  27 chr27_20744520     ASom    T    C        0      0        2 
  27 chr27_20744520     HCab    T    C        0      0        2 
  27 chr27_20744520     HPrz    T    C        0      0        2 
  27 chr27_20744520     ZBoe    T    C      0.5      1        2 
  27 chr27_20744520     ZGre    T    C        0      0        2 
  27 chr27_20744520     ZHar    T    C        0      0        2 
  27 chr27_20744520   Sample    T    C        0      0        2 
  27 chr27_20746988     AAsi    T    A        0      0        2 
  27 chr27_20746988     AKia    T    A        0      0        2 
  27 chr27_20746988     AOna    T    A        0      0        2 
  27 chr27_20746988     ASom    T    A        0      0        2 
  27 chr27_20746988     HCab    T    A        1      2        2 
  27 chr27_20746988     HPrz    T    A        1      2        2 
  27 chr27_20746988     ZBoe    T    A        0      0        2 
  27 chr27_20746988     ZGre    T    A        0      0        2 
  27 chr27_20746988     ZHar    T    A        0      0        2 
  27 chr27_20746988   Sample    T    A        0      0        2 
  27 chr27_20754174     AAsi    C    A        0      0        2 
  27 chr27_20754174     AKia    C    A        0      0        2 
  27 chr27_20754174     AOna    C    A        0      0        2 
  27 chr27_20754174     ASom    C    A        0      0        2 
  27 chr27_20754174     HCab    C    A        0      0        2 
  27 chr27_20754174     HPrz    C    A      0.5      1        2 
  27 chr27_20754174     ZBoe    C    A        0      0        2 
  27 chr27_20754174     ZGre    C    A        0      0        2 
  27 chr27_20754174     ZHar    C    A        0      0        2 
  27 chr27_20754174   Sample    C    A        0      0        2 
  27 chr27_20755236     AAsi    T    G        1      2        2 
  27 chr27_20755236     AKia    T    G        0      0        2 
  27 chr27_20755236     AOna    T    G        0      0        2 
  27 chr27_20755236     ASom    T    G        1      2        2 
  27 chr27_20755236     HCab    T    G        0      0        2 
  27 chr27_20755236     HPrz    T    G        0      0        2 
  27 chr27_20755236     ZBoe    T    G        0      0        2 
  27 chr27_20755236     ZGre    T    G        0      0        2 
  27 chr27_20755236     ZHar    T    G        0      0        2 
  27 chr27_20755236   Sample    T    G        1      2        2 
  27 chr27_20758707     AAsi    G    C        0      0        2 
  27 chr27_20758707     AKia    G    C        0      0        2 
  27 chr27_20758707     AOna    G    C        0      0        2 
  27 chr27_20758707     ASom    G    C        0      0        2 
  27 chr27_20758707     HCab    G    C        1      2        2 
  27 chr27_20758707     HPrz    G    C        1      2        2 
  27 chr27_20758707     ZBoe    G    C        0      0        2 
  27 chr27_20758707     ZGre    G    C        0      0        2 
  27 chr27_20758707     ZHar    G    C        0      0        2 
  27 chr27_20758707   Sample    G    C        0      0        2 
  27 chr27_20767126     AAsi    C    G        0      0        2 
  27 chr27_20767126     AKia    C    G        0      0        2 
  27 chr27_20767126     AOna    C    G        0      0        2 
  27 chr27_20767126     ASom    C    G        0      0        2 
  27 chr27_20767126     HCab    C    G        0      0        2 
  27 chr27_20767126     HPrz    C    G        0      0        2 
  27 chr27_20767126     ZBoe    C    G      0.5      1        2 
  27 chr27_20767126     ZGre    C    G        0      0        2 
  27 chr27_20767126     ZHar    C    G        0      0        2 
  27 chr27_20767126   Sample    C    G        0      0        2 
  27 chr27_20768663     AAsi    A    G        0      0        2 
  27 chr27_20768663     AKia    A    G        0      0        2 
  27 chr27_20768663     AOna    A    G      0.5      1        2 
  27 chr27_20768663     ASom    A    G        0      0        2 
  27 chr27_20768663     HCab    A    G        0      0        2 
  27 chr27_20768663     HPrz    A    G        0      0        2 
  27 chr27_20768663     ZBoe    A    G        0      0        2 
  27 chr27_20768663     ZGre    A    G        0      0        2 
  27 chr27_20768663     ZHar    A    G        0      0        2 
  27 chr27_20768663   Sample    A    G        0      0        2 
  27 chr27_20777966     AAsi    T    C        1      2        2 
  27 chr27_20777966     AKia    T    C        0      0        2 
  27 chr27_20777966     AOna    T    C        0      0        2 
  27 chr27_20777966     ASom    T    C        0      0        2 
  27 chr27_20777966     HCab    T    C        0      0        2 
  27 chr27_20777966     HPrz    T    C        0      0        2 
  27 chr27_20777966     ZBoe    T    C        0      0        2 
  27 chr27_20777966     ZGre    T    C        0      0        2 
  27 chr27_20777966     ZHar    T    C        0      0        2 
  27 chr27_20777966   Sample    T    C        0      0        2 
  27 chr27_20783471     AAsi    T    C        0      0        2 
  27 chr27_20783471     AKia    T    C        0      0        2 
  27 chr27_20783471     AOna    T    C        0      0        2 
  27 chr27_20783471     ASom    T    C        0      0        2 
  27 chr27_20783471     HCab    T    C        0      0        2 
  27 chr27_20783471     HPrz    T    C        0      0        2 
  27 chr27_20783471     ZBoe    T    C      0.5      1        2 
  27 chr27_20783471     ZGre    T    C        0      0        2 
  27 chr27_20783471     ZHar    T    C        0      0        2 
  27 chr27_20783471   Sample    T    C        0      0        2 
  27 chr27_20785333     AAsi    C    T        0      0        2 
  27 chr27_20785333     AKia    C    T        0      0        2 
  27 chr27_20785333     AOna    C    T        0      0        2 
  27 chr27_20785333     ASom    C    T        0      0        2 
  27 chr27_20785333     HCab    C    T        1      2        2 
  27 chr27_20785333     HPrz    C    T        1      2        2 
  27 chr27_20785333     ZBoe    C    T        0      0        2 
  27 chr27_20785333     ZGre    C    T        0      0        2 
  27 chr27_20785333     ZHar    C    T        0      0        2 
  27 chr27_20785333   Sample    C    T        0      0        2 
  27 chr27_20786495     AAsi    G    C        0      0        2 
  27 chr27_20786495     AKia    G    C        0      0        2 
  27 chr27_20786495     AOna    G    C        0      0        2 
  27 chr27_20786495     ASom    G    C        0      0        2 
  27 chr27_20786495     HCab    G    C        0      0        2 
  27 chr27_20786495     HPrz    G    C        0      0        2 
  27 chr27_20786495     ZBoe    G    C      0.5      1        2 
  27 chr27_20786495     ZGre    G    C        0      0        2 
  27 chr27_20786495     ZHar    G    C        0      0        2 
  27 chr27_20786495   Sample    G    C        0      0        2 
  27 chr27_20788178     AAsi    C    T        0      0        2 
  27 chr27_20788178     AKia    C    T        0      0        2 
  27 chr27_20788178     AOna    C    T      0.5      1        2 
  27 chr27_20788178     ASom    C    T        0      0        2 
  27 chr27_20788178     HCab    C    T        0      0        2 
  27 chr27_20788178     HPrz    C    T        0      0        2 
  27 chr27_20788178     ZBoe    C    T        0      0        2 
  27 chr27_20788178     ZGre    C    T        0      0        2 
  27 chr27_20788178     ZHar    C    T        0      0        2 
  27 chr27_20788178   Sample    C    T        0      0        2 
  27 chr27_20798571     AAsi    C    G        0      0        2 
  27 chr27_20798571     AKia    C    G        0      0        2 
  27 chr27_20798571     AOna    C    G        0      0        2 
  27 chr27_20798571     ASom    C    G        0      0        2 
  27 chr27_20798571     HCab    C    G        1      2        2 
  27 chr27_20798571     HPrz    C    G        1      2        2 
  27 chr27_20798571     ZBoe    C    G        0      0        2 
  27 chr27_20798571     ZGre    C    G        0      0        2 
  27 chr27_20798571     ZHar    C    G        0      0        2 
  27 chr27_20798571   Sample    C    G        0      0        2 
  27 chr27_20803542     AAsi    T    C        0      0        2 
  27 chr27_20803542     AKia    T    C        0      0        2 
  27 chr27_20803542     AOna    T    C        0      0        2 
  27 chr27_20803542     ASom    T    C        0      0        2 
  27 chr27_20803542     HCab    T    C        1      2        2 
  27 chr27_20803542     HPrz    T    C        1      2        2 
  27 chr27_20803542     ZBoe    T    C        0      0        2 
  27 chr27_20803542     ZGre    T    C        0      0        2 
  27 chr27_20803542     ZHar    T    C        0      0        2 
  27 chr27_20803542   Sample    T    C        0      0        2 
  27 chr27_20805392     AAsi    C    T        0      0        2 
  27 chr27_20805392     AKia    C    T        1      2        2 
  27 chr27_20805392     AOna    C    T        1      2        2 
  27 chr27_20805392     ASom    C    T        0      0        2 
  27 chr27_20805392     HCab    C    T        0      0        2 
  27 chr27_20805392     HPrz    C    T        0      0        2 
  27 chr27_20805392     ZBoe    C    T        0      0        2 
  27 chr27_20805392     ZGre    C    T        0      0        2 
  27 chr27_20805392     ZHar    C    T        0      0        2 
  27 chr27_20805392   Sample    C    T        0      0        2 
  27 chr27_20810130     AAsi    A    G        0      0        2 
  27 chr27_20810130     AKia    A    G        0      0        2 
  27 chr27_20810130     AOna    A    G        0      0        2 
  27 chr27_20810130     ASom    A    G        0      0        2 
  27 chr27_20810130     HCab    A    G        0      0        2 
  27 chr27_20810130     HPrz    A    G        1      2        2 
  27 chr27_20810130     ZBoe    A    G        0      0        2 
  27 chr27_20810130     ZGre    A    G        0      0        2 
  27 chr27_20810130     ZHar    A    G        0      0        2 
  27 chr27_20810130   Sample    A    G        0      0        2 
  27 chr27_20811013     AAsi    T    A        0      0        2 
  27 chr27_20811013     AKia    T    A        0      0        2 
  27 chr27_20811013     AOna    T    A        0      0        2 
  27 chr27_20811013     ASom    T    A        1      2        2 
  27 chr27_20811013     HCab    T    A        0      0        2 
  27 chr27_20811013     HPrz    T    A        0      0        2 
  27 chr27_20811013     ZBoe    T    A        0      0        2 
  27 chr27_20811013     ZGre    T    A        0      0        2 
  27 chr27_20811013     ZHar    T    A        0      0        2 
  27 chr27_20811013   Sample    T    A        0      0        2 
  27 chr27_20815239     AAsi    C    G        0      0        2 
  27 chr27_20815239     AKia    C    G        0      0        2 
  27 chr27_20815239     AOna    C    G        0      0        2 
  27 chr27_20815239     ASom    C    G        0      0        2 
  27 chr27_20815239     HCab    C    G        0      0        2 
  27 chr27_20815239     HPrz    C    G        0      0        2 
  27 chr27_20815239     ZBoe    C    G        0      0        2 
  27 chr27_20815239     ZGre    C    G        0      0        2 
  27 chr27_20815239     ZHar    C    G      0.5      1        2 
  27 chr27_20815239   Sample    C    G        0      0        2 
  27 chr27_20836612     AAsi    T    G        0      0        2 
  27 chr27_20836612     AKia    T    G        0      0        2 
  27 chr27_20836612     AOna    T    G        0      0        2 
  27 chr27_20836612     ASom    T    G      0.5      1        2 
  27 chr27_20836612     HCab    T    G        0      0        2 
  27 chr27_20836612     HPrz    T    G        0      0        2 
  27 chr27_20836612     ZBoe    T    G        0      0        2 
  27 chr27_20836612     ZGre    T    G        0      0        2 
  27 chr27_20836612     ZHar    T    G        0      0        2 
  27 chr27_20836612   Sample    T    G        0      0        2 
  27 chr27_20842782     AAsi    A    C        0      0        2 
  27 chr27_20842782     AKia    A    C        0      0        2 
  27 chr27_20842782     AOna    A    C        0      0        2 
  27 chr27_20842782     ASom    A    C        1      2        2 
  27 chr27_20842782     HCab    A    C        0      0        2 
  27 chr27_20842782     HPrz    A    C        0      0        2 
  27 chr27_20842782     ZBoe    A    C        0      0        2 
  27 chr27_20842782     ZGre    A    C        0      0        2 
  27 chr27_20842782     ZHar    A    C        0      0        2 
  27 chr27_20842782   Sample    A    C        0      0        2 
  27 chr27_20846712     AAsi    T    G      0.5      1        2 
  27 chr27_20846712     AKia    T    G        0      0        2 
  27 chr27_20846712     AOna    T    G        0      0        2 
  27 chr27_20846712     ASom    T    G        0      0        2 
  27 chr27_20846712     HCab    T    G        0      0        2 
  27 chr27_20846712     HPrz    T    G        0      0        2 
  27 chr27_20846712     ZBoe    T    G        0      0        2 
  27 chr27_20846712     ZGre    T    G        0      0        2 
  27 chr27_20846712     ZHar    T    G        0      0        2 
  27 chr27_20846712   Sample    T    G        1      2        2 
  27 chr27_20871464     AAsi    T    C        0      0        2 
  27 chr27_20871464     AKia    T    C        0      0        2 
  27 chr27_20871464     AOna    T    C        0      0        2 
  27 chr27_20871464     ASom    T    C        0      0        2 
  27 chr27_20871464     HCab    T    C        0      0        2 
  27 chr27_20871464     HPrz    T    C        0      0        2 
  27 chr27_20871464     ZBoe    T    C      0.5      1        2 
  27 chr27_20871464     ZGre    T    C        0      0        2 
  27 chr27_20871464     ZHar    T    C        0      0        2 
  27 chr27_20871464   Sample    T    C        0      0        2 
  27 chr27_20874557     AAsi    C    G        0      0        2 
  27 chr27_20874557     AKia    C    G        0      0        2 
  27 chr27_20874557     AOna    C    G        0      0        2 
  27 chr27_20874557     ASom    C    G        0      0        2 
  27 chr27_20874557     HCab    C    G        1      2        2 
  27 chr27_20874557     HPrz    C    G        1      2        2 
  27 chr27_20874557     ZBoe    C    G        0      0        2 
  27 chr27_20874557     ZGre    C    G        0      0        2 
  27 chr27_20874557     ZHar    C    G        0      0        2 
  27 chr27_20874557   Sample    C    G        0      0        2 
  27 chr27_20878046     AAsi    A    T        0      0        2 
  27 chr27_20878046     AKia    A    T        1      2        2 
  27 chr27_20878046     AOna    A    T        0      0        2 
  27 chr27_20878046     ASom    A    T        0      0        2 
  27 chr27_20878046     HCab    A    T        0      0        2 
  27 chr27_20878046     HPrz    A    T        0      0        2 
  27 chr27_20878046     ZBoe    A    T        0      0        2 
  27 chr27_20878046     ZGre    A    T        0      0        2 
  27 chr27_20878046     ZHar    A    T        0      0        2 
  27 chr27_20878046   Sample    A    T        0      0        2 
  27 chr27_20883425     AAsi    T    A        0      0        2 
  27 chr27_20883425     AKia    T    A        0      0        2 
  27 chr27_20883425     AOna    T    A        0      0        2 
  27 chr27_20883425     ASom    T    A        0      0        2 
  27 chr27_20883425     HCab    T    A        1      2        2 
  27 chr27_20883425     HPrz    T    A        1      2        2 
  27 chr27_20883425     ZBoe    T    A        0      0        2 
  27 chr27_20883425     ZGre    T    A        0      0        2 
  27 chr27_20883425     ZHar    T    A        0      0        2 
  27 chr27_20883425   Sample    T    A        0      0        2 
  27 chr27_20883748     AAsi    A    G        0      0        2 
  27 chr27_20883748     AKia    A    G        0      0        2 
  27 chr27_20883748     AOna    A    G        0      0        2 
  27 chr27_20883748     ASom    A    G        0      0        2 
  27 chr27_20883748     HCab    A    G        0      0        2 
  27 chr27_20883748     HPrz    A    G        0      0        2 
  27 chr27_20883748     ZBoe    A    G        0      0        2 
  27 chr27_20883748     ZGre    A    G        0      0        2 
  27 chr27_20883748     ZHar    A    G        1      2        2 
  27 chr27_20883748   Sample    A    G        0      0        2 
  27 chr27_20887372     AAsi    C    T        0      0        2 
  27 chr27_20887372     AKia    C    T        0      0        2 
  27 chr27_20887372     AOna    C    T        0      0        2 
  27 chr27_20887372     ASom    C    T        0      0        2 
  27 chr27_20887372     HCab    C    T        0      0        2 
  27 chr27_20887372     HPrz    C    T        0      0        2 
  27 chr27_20887372     ZBoe    C    T        0      0        2 
  27 chr27_20887372     ZGre    C    T        1      2        2 
  27 chr27_20887372     ZHar    C    T        0      0        2 
  27 chr27_20887372   Sample    C    T        0      0        2 
  27 chr27_20887446     AAsi    G    T        0      0        2 
  27 chr27_20887446     AKia    G    T        0      0        2 
  27 chr27_20887446     AOna    G    T        0      0        2 
  27 chr27_20887446     ASom    G    T        0      0        2 
  27 chr27_20887446     HCab    G    T      0.5      1        2 
  27 chr27_20887446     HPrz    G    T      0.5      1        2 
  27 chr27_20887446     ZBoe    G    T        0      0        2 
  27 chr27_20887446     ZGre    G    T        0      0        2 
  27 chr27_20887446     ZHar    G    T        0      0        2 
  27 chr27_20887446   Sample    G    T        0      0        2 
  27 chr27_20888908     AAsi    G    T        0      0        2 
  27 chr27_20888908     AKia    G    T        0      0        2 
  27 chr27_20888908     AOna    G    T        0      0        2 
  27 chr27_20888908     ASom    G    T        0      0        2 
  27 chr27_20888908     HCab    G    T        1      2        2 
  27 chr27_20888908     HPrz    G    T        1      2        2 
  27 chr27_20888908     ZBoe    G    T        0      0        2 
  27 chr27_20888908     ZGre    G    T        0      0        2 
  27 chr27_20888908     ZHar    G    T        0      0        2 
  27 chr27_20888908   Sample    G    T        0      0        2 
  27 chr27_20892331     AAsi    A    G        0      0        2 
  27 chr27_20892331     AKia    A    G        0      0        2 
  27 chr27_20892331     AOna    A    G        0      0        2 
  27 chr27_20892331     ASom    A    G        0      0        2 
  27 chr27_20892331     HCab    A    G      0.5      1        2 
  27 chr27_20892331     HPrz    A    G        1      2        2 
  27 chr27_20892331     ZBoe    A    G        0      0        2 
  27 chr27_20892331     ZGre    A    G        0      0        2 
  27 chr27_20892331     ZHar    A    G        0      0        2 
  27 chr27_20892331   Sample    A    G        0      0        2 
  27 chr27_20897109     AAsi    C    A      0.5      1        2 
  27 chr27_20897109     AKia    C    A        0      0        2 
  27 chr27_20897109     AOna    C    A        0      0        2 
  27 chr27_20897109     ASom    C    A        0      0        2 
  27 chr27_20897109     HCab    C    A        0      0        2 
  27 chr27_20897109     HPrz    C    A        0      0        2 
  27 chr27_20897109     ZBoe    C    A        0      0        2 
  27 chr27_20897109     ZGre    C    A        0      0        2 
  27 chr27_20897109     ZHar    C    A        0      0        2 
  27 chr27_20897109   Sample    C    A        0      0        2 
  27 chr27_20902428     AAsi    G    C        0      0        2 
  27 chr27_20902428     AKia    G    C        0      0        2 
  27 chr27_20902428     AOna    G    C        0      0        2 
  27 chr27_20902428     ASom    G    C        0      0        2 
  27 chr27_20902428     HCab    G    C        0      0        2 
  27 chr27_20902428     HPrz    G    C        0      0        2 
  27 chr27_20902428     ZBoe    G    C      0.5      1        2 
  27 chr27_20902428     ZGre    G    C        0      0        2 
  27 chr27_20902428     ZHar    G    C        0      0        2 
  27 chr27_20902428   Sample    G    C        0      0        2 
  27 chr27_20909894     AAsi    A    G        0      0        2 
  27 chr27_20909894     AKia    A    G        1      2        2 
  27 chr27_20909894     AOna    A    G        0      0        2 
  27 chr27_20909894     ASom    A    G        0      0        2 
  27 chr27_20909894     HCab    A    G        0      0        2 
  27 chr27_20909894     HPrz    A    G        0      0        2 
  27 chr27_20909894     ZBoe    A    G        0      0        2 
  27 chr27_20909894     ZGre    A    G        0      0        2 
  27 chr27_20909894     ZHar    A    G        0      0        2 
  27 chr27_20909894   Sample    A    G        0      0        2 
  27 chr27_20921015     AAsi    T    G        0      0        2 
  27 chr27_20921015     AKia    T    G        0      0        2 
  27 chr27_20921015     AOna    T    G        0      0        2 
  27 chr27_20921015     ASom    T    G        0      0        2 
  27 chr27_20921015     HCab    T    G        0      0        2 
  27 chr27_20921015     HPrz    T    G        0      0        2 
  27 chr27_20921015     ZBoe    T    G        0      0        2 
  27 chr27_20921015     ZGre    T    G        0      0        2 
  27 chr27_20921015     ZHar    T    G      0.5      1        2 
  27 chr27_20921015   Sample    T    G        0      0        2 
  27 chr27_20939454     AAsi    G    A        0      0        2 
  27 chr27_20939454     AKia    G    A        0      0        2 
  27 chr27_20939454     AOna    G    A        0      0        2 
  27 chr27_20939454     ASom    G    A        0      0        2 
  27 chr27_20939454     HCab    G    A      0.5      1        2 
  27 chr27_20939454     HPrz    G    A        0      0        2 
  27 chr27_20939454     ZBoe    G    A        0      0        2 
  27 chr27_20939454     ZGre    G    A        0      0        2 
  27 chr27_20939454     ZHar    G    A        0      0        2 
  27 chr27_20939454   Sample    G    A        0      0        2 
  27 chr27_20942956     AAsi    G    A      0.5      1        2 
  27 chr27_20942956     AKia    G    A        1      2        2 
  27 chr27_20942956     AOna    G    A        0      0        2 
  27 chr27_20942956     ASom    G    A        1      2        2 
  27 chr27_20942956     HCab    G    A        0      0        2 
  27 chr27_20942956     HPrz    G    A        0      0        2 
  27 chr27_20942956     ZBoe    G    A        0      0        2 
  27 chr27_20942956     ZGre    G    A        0      0        2 
  27 chr27_20942956     ZHar    G    A        0      0        2 
  27 chr27_20942956   Sample    G    A        1      2        2 
  27 chr27_20947981     AAsi    C    T        0      0        2 
  27 chr27_20947981     AKia    C    T        0      0        2 
  27 chr27_20947981     AOna    C    T        0      0        2 
  27 chr27_20947981     ASom    C    T        0      0        2 
  27 chr27_20947981     HCab    C    T      0.5      1        2 
  27 chr27_20947981     HPrz    C    T        0      0        2 
  27 chr27_20947981     ZBoe    C    T        0      0        2 
  27 chr27_20947981     ZGre    C    T        0      0        2 
  27 chr27_20947981     ZHar    C    T        0      0        2 
  27 chr27_20947981   Sample    C    T        0      0        2 
  27 chr27_20948150     AAsi    G    T        0      0        2 
  27 chr27_20948150     AKia    G    T        0      0        2 
  27 chr27_20948150     AOna    G    T        0      0        2 
  27 chr27_20948150     ASom    G    T        0      0        2 
  27 chr27_20948150     HCab    G    T        0      0        2 
  27 chr27_20948150     HPrz    G    T        0      0        2 
  27 chr27_20948150     ZBoe    G    T        0      0        2 
  27 chr27_20948150     ZGre    G    T        0      0        2 
  27 chr27_20948150     ZHar    G    T      0.5      1        2 
  27 chr27_20948150   Sample    G    T        0      0        2 
  27 chr27_20953044     AAsi    A    G        0      0        2 
  27 chr27_20953044     AKia    A    G        0      0        2 
  27 chr27_20953044     AOna    A    G        0      0        2 
  27 chr27_20953044     ASom    A    G        0      0        2 
  27 chr27_20953044     HCab    A    G        1      2        2 
  27 chr27_20953044     HPrz    A    G        1      2        2 
  27 chr27_20953044     ZBoe    A    G        0      0        2 
  27 chr27_20953044     ZGre    A    G        0      0        2 
  27 chr27_20953044     ZHar    A    G        0      0        2 
  27 chr27_20953044   Sample    A    G        0      0        2 
  27 chr27_20955215     AAsi    A    T        0      0        2 
  27 chr27_20955215     AKia    A    T        0      0        2 
  27 chr27_20955215     AOna    A    T        0      0        2 
  27 chr27_20955215     ASom    A    T        0      0        2 
  27 chr27_20955215     HCab    A    T        0      0        2 
  27 chr27_20955215     HPrz    A    T      0.5      1        2 
  27 chr27_20955215     ZBoe    A    T        0      0        2 
  27 chr27_20955215     ZGre    A    T        0      0        2 
  27 chr27_20955215     ZHar    A    T        0      0        2 
  27 chr27_20955215   Sample    A    T        0      0        2 
  27 chr27_20961156     AAsi    G    C        0      0        2 
  27 chr27_20961156     AKia    G    C        0      0        2 
  27 chr27_20961156     AOna    G    C        0      0        2 
  27 chr27_20961156     ASom    G    C        0      0        2 
  27 chr27_20961156     HCab    G    C        0      0        2 
  27 chr27_20961156     HPrz    G    C        0      0        2 
  27 chr27_20961156     ZBoe    G    C        0      0        2 
  27 chr27_20961156     ZGre    G    C      0.5      1        2 
  27 chr27_20961156     ZHar    G    C        0      0        2 
  27 chr27_20961156   Sample    G    C        0      0        2 
  27 chr27_20964888     AAsi    G    C        0      0        2 
  27 chr27_20964888     AKia    G    C      0.5      1        2 
  27 chr27_20964888     AOna    G    C        0      0        2 
  27 chr27_20964888     ASom    G    C        0      0        2 
  27 chr27_20964888     HCab    G    C        0      0        2 
  27 chr27_20964888     HPrz    G    C        0      0        2 
  27 chr27_20964888     ZBoe    G    C        0      0        2 
  27 chr27_20964888     ZGre    G    C        0      0        2 
  27 chr27_20964888     ZHar    G    C        0      0        2 
  27 chr27_20964888   Sample    G    C        0      0        2 
  27 chr27_20966488     AAsi    C    T        0      0        2 
  27 chr27_20966488     AKia    C    T        0      0        2 
  27 chr27_20966488     AOna    C    T        0      0        2 
  27 chr27_20966488     ASom    C    T        0      0        2 
  27 chr27_20966488     HCab    C    T      0.5      1        2 
  27 chr27_20966488     HPrz    C    T      0.5      1        2 
  27 chr27_20966488     ZBoe    C    T        0      0        2 
  27 chr27_20966488     ZGre    C    T        0      0        2 
  27 chr27_20966488     ZHar    C    T        0      0        2 
  27 chr27_20966488   Sample    C    T        0      0        2 
  27 chr27_20976672     AAsi    T    C        0      0        2 
  27 chr27_20976672     AKia    T    C        0      0        2 
  27 chr27_20976672     AOna    T    C        0      0        2 
  27 chr27_20976672     ASom    T    C        0      0        2 
  27 chr27_20976672     HCab    T    C        0      0        2 
  27 chr27_20976672     HPrz    T    C        0      0        2 
  27 chr27_20976672     ZBoe    T    C      0.5      1        2 
  27 chr27_20976672     ZGre    T    C        0      0        2 
  27 chr27_20976672     ZHar    T    C        0      0        2 
  27 chr27_20976672   Sample    T    C        0      0        2 
  27 chr27_20979974     AAsi    A    T        0      0        2 
  27 chr27_20979974     AKia    A    T        0      0        2 
  27 chr27_20979974     AOna    A    T        0      0        2 
  27 chr27_20979974     ASom    A    T        0      0        2 
  27 chr27_20979974     HCab    A    T        1      2        2 
  27 chr27_20979974     HPrz    A    T        1      2        2 
  27 chr27_20979974     ZBoe    A    T        0      0        2 
  27 chr27_20979974     ZGre    A    T        0      0        2 
  27 chr27_20979974     ZHar    A    T        0      0        2 
  27 chr27_20979974   Sample    A    T        0      0        2 
  27 chr27_20981209     AAsi    G    A        0      0        2 
  27 chr27_20981209     AKia    G    A        0      0        2 
  27 chr27_20981209     AOna    G    A        0      0        2 
  27 chr27_20981209     ASom    G    A        0      0        2 
  27 chr27_20981209     HCab    G    A      0.5      1        2 
  27 chr27_20981209     HPrz    G    A      0.5      1        2 
  27 chr27_20981209     ZBoe    G    A        0      0        2 
  27 chr27_20981209     ZGre    G    A        0      0        2 
  27 chr27_20981209     ZHar    G    A        0      0        2 
  27 chr27_20981209   Sample    G    A        0      0        2 
  27 chr27_20981360     AAsi    C    T        0      0        2 
  27 chr27_20981360     AKia    C    T      0.5      1        2 
  27 chr27_20981360     AOna    C    T        0      0        2 
  27 chr27_20981360     ASom    C    T        0      0        2 
  27 chr27_20981360     HCab    C    T        0      0        2 
  27 chr27_20981360     HPrz    C    T        0      0        2 
  27 chr27_20981360     ZBoe    C    T        0      0        2 
  27 chr27_20981360     ZGre    C    T        0      0        2 
  27 chr27_20981360     ZHar    C    T        0      0        2 
  27 chr27_20981360   Sample    C    T        0      0        2 
  27 chr27_20982312     AAsi    G    T        0      0        2 
  27 chr27_20982312     AKia    G    T        1      2        2 
  27 chr27_20982312     AOna    G    T        0      0        2 
  27 chr27_20982312     ASom    G    T        0      0        2 
  27 chr27_20982312     HCab    G    T        0      0        2 
  27 chr27_20982312     HPrz    G    T        0      0        2 
  27 chr27_20982312     ZBoe    G    T        0      0        2 
  27 chr27_20982312     ZGre    G    T        0      0        2 
  27 chr27_20982312     ZHar    G    T        0      0        2 
  27 chr27_20982312   Sample    G    T        0      0        2 
  27 chr27_20985548     AAsi    G    C        0      0        2 
  27 chr27_20985548     AKia    G    C        0      0        2 
  27 chr27_20985548     AOna    G    C        0      0        2 
  27 chr27_20985548     ASom    G    C        0      0        2 
  27 chr27_20985548     HCab    G    C        0      0        2 
  27 chr27_20985548     HPrz    G    C      0.5      1        2 
  27 chr27_20985548     ZBoe    G    C        0      0        2 
  27 chr27_20985548     ZGre    G    C        0      0        2 
  27 chr27_20985548     ZHar    G    C        0      0        2 
  27 chr27_20985548   Sample    G    C        0      0        2 
  27 chr27_20988929     AAsi    A    C        0      0        2 
  27 chr27_20988929     AKia    A    C        0      0        2 
  27 chr27_20988929     AOna    A    C        0      0        2 
  27 chr27_20988929     ASom    A    C        0      0        2 
  27 chr27_20988929     HCab    A    C        1      2        2 
  27 chr27_20988929     HPrz    A    C        1      2        2 
  27 chr27_20988929     ZBoe    A    C        0      0        2 
  27 chr27_20988929     ZGre    A    C        0      0        2 
  27 chr27_20988929     ZHar    A    C        0      0        2 
  27 chr27_20988929   Sample    A    C        0      0        2 
  27 chr27_20988946     AAsi    T    C        0      0        2 
  27 chr27_20988946     AKia    T    C        0      0        2 
  27 chr27_20988946     AOna    T    C        0      0        2 
  27 chr27_20988946     ASom    T    C        0      0        2 
  27 chr27_20988946     HCab    T    C        1      2        2 
  27 chr27_20988946     HPrz    T    C        1      2        2 
  27 chr27_20988946     ZBoe    T    C        0      0        2 
  27 chr27_20988946     ZGre    T    C        0      0        2 
  27 chr27_20988946     ZHar    T    C        0      0        2 
  27 chr27_20988946   Sample    T    C        0      0        2 
  27 chr27_20989826     AAsi    C    A        0      0        2 
  27 chr27_20989826     AKia    C    A        0      0        2 
  27 chr27_20989826     AOna    C    A        0      0        2 
  27 chr27_20989826     ASom    C    A        0      0        2 
  27 chr27_20989826     HCab    C    A        0      0        2 
  27 chr27_20989826     HPrz    C    A        0      0        2 
  27 chr27_20989826     ZBoe    C    A        0      0        2 
  27 chr27_20989826     ZGre    C    A        1      2        2 
  27 chr27_20989826     ZHar    C    A        0      0        2 
  27 chr27_20989826   Sample    C    A        0      0        2 
  27 chr27_20990304     AAsi    T    G        0      0        2 
  27 chr27_20990304     AKia    T    G        1      2        2 
  27 chr27_20990304     AOna    T    G      0.5      1        2 
  27 chr27_20990304     ASom    T    G        0      0        2 
  27 chr27_20990304     HCab    T    G        0      0        2 
  27 chr27_20990304     HPrz    T    G        0      0        2 
  27 chr27_20990304     ZBoe    T    G        0      0        2 
  27 chr27_20990304     ZGre    T    G        0      0        2 
  27 chr27_20990304     ZHar    T    G        0      0        2 
  27 chr27_20990304   Sample    T    G        0      0        2 
  27 chr27_21001767     AAsi    G    C        0      0        2 
  27 chr27_21001767     AKia    G    C        0      0        2 
  27 chr27_21001767     AOna    G    C        0      0        2 
  27 chr27_21001767     ASom    G    C        0      0        2 
  27 chr27_21001767     HCab    G    C        0      0        2 
  27 chr27_21001767     HPrz    G    C        0      0        2 
  27 chr27_21001767     ZBoe    G    C        0      0        2 
  27 chr27_21001767     ZGre    G    C        0      0        2 
  27 chr27_21001767     ZHar    G    C        1      2        2 
  27 chr27_21001767   Sample    G    C        0      0        2 
  27 chr27_21006974     AAsi    G    A        0      0        2 
  27 chr27_21006974     AKia    G    A        0      0        2 
  27 chr27_21006974     AOna    G    A        0      0        2 
  27 chr27_21006974     ASom    G    A        0      0        2 
  27 chr27_21006974     HCab    G    A        1      2        2 
  27 chr27_21006974     HPrz    G    A        1      2        2 
  27 chr27_21006974     ZBoe    G    A        0      0        2 
  27 chr27_21006974     ZGre    G    A        0      0        2 
  27 chr27_21006974     ZHar    G    A        0      0        2 
  27 chr27_21006974   Sample    G    A        0      0        2 
  27 chr27_21011277     AAsi    T    G        0      0        2 
  27 chr27_21011277     AKia    T    G        1      2        2 
  27 chr27_21011277     AOna    T    G        0      0        2 
  27 chr27_21011277     ASom    T    G        0      0        2 
  27 chr27_21011277     HCab    T    G        0      0        2 
  27 chr27_21011277     HPrz    T    G        0      0        2 
  27 chr27_21011277     ZBoe    T    G        0      0        2 
  27 chr27_21011277     ZGre    T    G        0      0        2 
  27 chr27_21011277     ZHar    T    G        0      0        2 
  27 chr27_21011277   Sample    T    G        0      0        2 
  27 chr27_21015130     AAsi    T    G      0.5      1        2 
  27 chr27_21015130     AKia    T    G        0      0        2 
  27 chr27_21015130     AOna    T    G        0      0        2 
  27 chr27_21015130     ASom    T    G        0      0        2 
  27 chr27_21015130     HCab    T    G        0      0        2 
  27 chr27_21015130     HPrz    T    G        0      0        2 
  27 chr27_21015130     ZBoe    T    G        0      0        2 
  27 chr27_21015130     ZGre    T    G        0      0        2 
  27 chr27_21015130     ZHar    T    G        0      0        2 
  27 chr27_21015130   Sample    T    G        0      0        2 
  27 chr27_21015581     AAsi    A    G        0      0        2 
  27 chr27_21015581     AKia    A    G        0      0        2 
  27 chr27_21015581     AOna    A    G        0      0        2 
  27 chr27_21015581     ASom    A    G        0      0        2 
  27 chr27_21015581     HCab    A    G        0      0        2 
  27 chr27_21015581     HPrz    A    G        0      0        2 
  27 chr27_21015581     ZBoe    A    G        1      2        2 
  27 chr27_21015581     ZGre    A    G        0      0        2 
  27 chr27_21015581     ZHar    A    G        0      0        2 
  27 chr27_21015581   Sample    A    G        0      0        2 
  27 chr27_21024320     AAsi    C    T        0      0        2 
  27 chr27_21024320     AKia    C    T        0      0        2 
  27 chr27_21024320     AOna    C    T        0      0        2 
  27 chr27_21024320     ASom    C    T        0      0        2 
  27 chr27_21024320     HCab    C    T        1      2        2 
  27 chr27_21024320     HPrz    C    T        1      2        2 
  27 chr27_21024320     ZBoe    C    T        0      0        2 
  27 chr27_21024320     ZGre    C    T        0      0        2 
  27 chr27_21024320     ZHar    C    T        0      0        2 
  27 chr27_21024320   Sample    C    T        0      0        2 
  27 chr27_21027058     AAsi    C    T      0.5      1        2 
  27 chr27_21027058     AKia    C    T        0      0        2 
  27 chr27_21027058     AOna    C    T        0      0        2 
  27 chr27_21027058     ASom    C    T        0      0        2 
  27 chr27_21027058     HCab    C    T        0      0        2 
  27 chr27_21027058     HPrz    C    T        0      0        2 
  27 chr27_21027058     ZBoe    C    T        0      0        2 
  27 chr27_21027058     ZGre    C    T        0      0        2 
  27 chr27_21027058     ZHar    C    T        0      0        2 
  27 chr27_21027058   Sample    C    T        0      0        2 
  27 chr27_21029641     AAsi    T    C        0      0        2 
  27 chr27_21029641     AKia    T    C        0      0        2 
  27 chr27_21029641     AOna    T    C        0      0        2 
  27 chr27_21029641     ASom    T    C        0      0        2 
  27 chr27_21029641     HCab    T    C        1      2        2 
  27 chr27_21029641     HPrz    T    C        1      2        2 
  27 chr27_21029641     ZBoe    T    C        0      0        2 
  27 chr27_21029641     ZGre    T    C        0      0        2 
  27 chr27_21029641     ZHar    T    C        0      0        2 
  27 chr27_21029641   Sample    T    C        0      0        2 
  27 chr27_21033594     AAsi    G    A        0      0        2 
  27 chr27_21033594     AKia    G    A        0      0        2 
  27 chr27_21033594     AOna    G    A        0      0        2 
  27 chr27_21033594     ASom    G    A        0      0        2 
  27 chr27_21033594     HCab    G    A        1      2        2 
  27 chr27_21033594     HPrz    G    A        1      2        2 
  27 chr27_21033594     ZBoe    G    A        0      0        2 
  27 chr27_21033594     ZGre    G    A        0      0        2 
  27 chr27_21033594     ZHar    G    A        0      0        2 
  27 chr27_21033594   Sample    G    A        0      0        2 
  27 chr27_21048902     AAsi    G    A        0      0        2 
  27 chr27_21048902     AKia    G    A        0      0        2 
  27 chr27_21048902     AOna    G    A        0      0        2 
  27 chr27_21048902     ASom    G    A        0      0        2 
  27 chr27_21048902     HCab    G    A        0      0        2 
  27 chr27_21048902     HPrz    G    A        0      0        2 
  27 chr27_21048902     ZBoe    G    A      0.5      1        2 
  27 chr27_21048902     ZGre    G    A        0      0        2 
  27 chr27_21048902     ZHar    G    A        0      0        2 
  27 chr27_21048902   Sample    G    A        0      0        2 
  27 chr27_21049986     AAsi    A    G        0      0        2 
  27 chr27_21049986     AKia    A    G        0      0        2 
  27 chr27_21049986     AOna    A    G        0      0        2 
  27 chr27_21049986     ASom    A    G        0      0        2 
  27 chr27_21049986     HCab    A    G        0      0        2 
  27 chr27_21049986     HPrz    A    G        0      0        2 
  27 chr27_21049986     ZBoe    A    G        0      0        2 
  27 chr27_21049986     ZGre    A    G      0.5      1        2 
  27 chr27_21049986     ZHar    A    G        0      0        2 
  27 chr27_21049986   Sample    A    G        0      0        2 
  27 chr27_21053981     AAsi    G    C        0      0        2 
  27 chr27_21053981     AKia    G    C        0      0        2 
  27 chr27_21053981     AOna    G    C        0      0        2 
  27 chr27_21053981     ASom    G    C        0      0        2 
  27 chr27_21053981     HCab    G    C      0.5      1        2 
  27 chr27_21053981     HPrz    G    C        1      2        2 
  27 chr27_21053981     ZBoe    G    C        0      0        2 
  27 chr27_21053981     ZGre    G    C        0      0        2 
  27 chr27_21053981     ZHar    G    C        0      0        2 
  27 chr27_21053981   Sample    G    C        0      0        2 
  27 chr27_21070247     AAsi    G    A        0      0        2 
  27 chr27_21070247     AKia    G    A        0      0        2 
  27 chr27_21070247     AOna    G    A        0      0        2 
  27 chr27_21070247     ASom    G    A        0      0        2 
  27 chr27_21070247     HCab    G    A      0.5      1        2 
  27 chr27_21070247     HPrz    G    A        0      0        2 
  27 chr27_21070247     ZBoe    G    A        0      0        2 
  27 chr27_21070247     ZGre    G    A        0      0        2 
  27 chr27_21070247     ZHar    G    A        0      0        2 
  27 chr27_21070247   Sample    G    A        0      0        2 
  27 chr27_21070957     AAsi    A    G        0      0        2 
  27 chr27_21070957     AKia    A    G        0      0        2 
  27 chr27_21070957     AOna    A    G        0      0        2 
  27 chr27_21070957     ASom    A    G        0      0        2 
  27 chr27_21070957     HCab    A    G        1      2        2 
  27 chr27_21070957     HPrz    A    G        1      2        2 
  27 chr27_21070957     ZBoe    A    G        0      0        2 
  27 chr27_21070957     ZGre    A    G        0      0        2 
  27 chr27_21070957     ZHar    A    G        0      0        2 
  27 chr27_21070957   Sample    A    G        1      2        2 
  27 chr27_21076320     AAsi    T    G        0      0        2 
  27 chr27_21076320     AKia    T    G        1      2        2 
  27 chr27_21076320     AOna    T    G        0      0        2 
  27 chr27_21076320     ASom    T    G        0      0        2 
  27 chr27_21076320     HCab    T    G        0      0        2 
  27 chr27_21076320     HPrz    T    G        0      0        2 
  27 chr27_21076320     ZBoe    T    G        0      0        2 
  27 chr27_21076320     ZGre    T    G        0      0        2 
  27 chr27_21076320     ZHar    T    G        0      0        2 
  27 chr27_21076320   Sample    T    G        0      0        2 
  27 chr27_21084188     AAsi    A    T        0      0        2 
  27 chr27_21084188     AKia    A    T        0      0        2 
  27 chr27_21084188     AOna    A    T        0      0        2 
  27 chr27_21084188     ASom    A    T        0      0        2 
  27 chr27_21084188     HCab    A    T        1      2        2 
  27 chr27_21084188     HPrz    A    T        1      2        2 
  27 chr27_21084188     ZBoe    A    T        0      0        2 
  27 chr27_21084188     ZGre    A    T        0      0        2 
  27 chr27_21084188     ZHar    A    T        0      0        2 
  27 chr27_21084188   Sample    A    T        0      0        2 
  27 chr27_21092090     AAsi    G    A        0      0        2 
  27 chr27_21092090     AKia    G    A        0      0        2 
  27 chr27_21092090     AOna    G    A        0      0        2 
  27 chr27_21092090     ASom    G    A        0      0        2 
  27 chr27_21092090     HCab    G    A        1      2        2 
  27 chr27_21092090     HPrz    G    A        1      2        2 
  27 chr27_21092090     ZBoe    G    A        0      0        2 
  27 chr27_21092090     ZGre    G    A        0      0        2 
  27 chr27_21092090     ZHar    G    A        0      0        2 
  27 chr27_21092090   Sample    G    A        0      0        2 
  27 chr27_21095394     AAsi    A    G        0      0        2 
  27 chr27_21095394     AKia    A    G        0      0        2 
  27 chr27_21095394     AOna    A    G        0      0        2 
  27 chr27_21095394     ASom    A    G        0      0        2 
  27 chr27_21095394     HCab    A    G        1      2        2 
  27 chr27_21095394     HPrz    A    G        1      2        2 
  27 chr27_21095394     ZBoe    A    G        0      0        2 
  27 chr27_21095394     ZGre    A    G        0      0        2 
  27 chr27_21095394     ZHar    A    G        0      0        2 
  27 chr27_21095394   Sample    A    G        0      0        2 
  27 chr27_21096648     AAsi    T    G        0      0        2 
  27 chr27_21096648     AKia    T    G        0      0        2 
  27 chr27_21096648     AOna    T    G        0      0        2 
  27 chr27_21096648     ASom    T    G        0      0        2 
  27 chr27_21096648     HCab    T    G        1      2        2 
  27 chr27_21096648     HPrz    T    G        1      2        2 
  27 chr27_21096648     ZBoe    T    G        0      0        2 
  27 chr27_21096648     ZGre    T    G        0      0        2 
  27 chr27_21096648     ZHar    T    G        0      0        2 
  27 chr27_21096648   Sample    T    G        0      0        2 
  27 chr27_21098511     AAsi    A    G        0      0        2 
  27 chr27_21098511     AKia    A    G        0      0        2 
  27 chr27_21098511     AOna    A    G        0      0        2 
  27 chr27_21098511     ASom    A    G      0.5      1        2 
  27 chr27_21098511     HCab    A    G        0      0        2 
  27 chr27_21098511     HPrz    A    G        0      0        2 
  27 chr27_21098511     ZBoe    A    G        0      0        2 
  27 chr27_21098511     ZGre    A    G        0      0        2 
  27 chr27_21098511     ZHar    A    G        0      0        2 
  27 chr27_21098511   Sample    A    G        0      0        2 
  27 chr27_21109202     AAsi    G    T        0      0        2 
  27 chr27_21109202     AKia    G    T        0      0        2 
  27 chr27_21109202     AOna    G    T        0      0        2 
  27 chr27_21109202     ASom    G    T        0      0        2 
  27 chr27_21109202     HCab    G    T        0      0        2 
  27 chr27_21109202     HPrz    G    T        0      0        2 
  27 chr27_21109202     ZBoe    G    T      0.5      1        2 
  27 chr27_21109202     ZGre    G    T        0      0        2 
  27 chr27_21109202     ZHar    G    T        0      0        2 
  27 chr27_21109202   Sample    G    T        0      0        2 
  27 chr27_21115033     AAsi    C    T        0      0        2 
  27 chr27_21115033     AKia    C    T        0      0        2 
  27 chr27_21115033     AOna    C    T        0      0        2 
  27 chr27_21115033     ASom    C    T        0      0        2 
  27 chr27_21115033     HCab    C    T        0      0        2 
  27 chr27_21115033     HPrz    C    T        0      0        2 
  27 chr27_21115033     ZBoe    C    T        0      0        2 
  27 chr27_21115033     ZGre    C    T        0      0        2 
  27 chr27_21115033     ZHar    C    T      0.5      1        2 
  27 chr27_21115033   Sample    C    T        0      0        2 
  27 chr27_21127025     AAsi    T    C        0      0        2 
  27 chr27_21127025     AKia    T    C        0      0        2 
  27 chr27_21127025     AOna    T    C        0      0        2 
  27 chr27_21127025     ASom    T    C        0      0        2 
  27 chr27_21127025     HCab    T    C        1      2        2 
  27 chr27_21127025     HPrz    T    C        1      2        2 
  27 chr27_21127025     ZBoe    T    C        0      0        2 
  27 chr27_21127025     ZGre    T    C        0      0        2 
  27 chr27_21127025     ZHar    T    C        0      0        2 
  27 chr27_21127025   Sample    T    C        0      0        2 
  27 chr27_21131172     AAsi    T    C        0      0        2 
  27 chr27_21131172     AKia    T    C        0      0        2 
  27 chr27_21131172     AOna    T    C        0      0        2 
  27 chr27_21131172     ASom    T    C        0      0        2 
  27 chr27_21131172     HCab    T    C        0      0        2 
  27 chr27_21131172     HPrz    T    C        0      0        2 
  27 chr27_21131172     ZBoe    T    C        0      0        2 
  27 chr27_21131172     ZGre    T    C        1      2        2 
  27 chr27_21131172     ZHar    T    C        0      0        2 
  27 chr27_21131172   Sample    T    C        0      0        2 
  27 chr27_21136582     AAsi    C    T        0      0        2 
  27 chr27_21136582     AKia    C    T        0      0        2 
  27 chr27_21136582     AOna    C    T        0      0        2 
  27 chr27_21136582     ASom    C    T        1      2        2 
  27 chr27_21136582     HCab    C    T        0      0        2 
  27 chr27_21136582     HPrz    C    T        0      0        2 
  27 chr27_21136582     ZBoe    C    T        0      0        2 
  27 chr27_21136582     ZGre    C    T        0      0        2 
  27 chr27_21136582     ZHar    C    T        0      0        2 
  27 chr27_21136582   Sample    C    T        0      0        2 
  27 chr27_21137842     AAsi    T    G        0      0        2 
  27 chr27_21137842     AKia    T    G        0      0        2 
  27 chr27_21137842     AOna    T    G        0      0        2 
  27 chr27_21137842     ASom    T    G        0      0        2 
  27 chr27_21137842     HCab    T    G        1      2        2 
  27 chr27_21137842     HPrz    T    G        1      2        2 
  27 chr27_21137842     ZBoe    T    G        0      0        2 
  27 chr27_21137842     ZGre    T    G        0      0        2 
  27 chr27_21137842     ZHar    T    G        0      0        2 
  27 chr27_21137842   Sample    T    G        0      0        2 
  27 chr27_21138221     AAsi    C    G        0      0        2 
  27 chr27_21138221     AKia    C    G        0      0        2 
  27 chr27_21138221     AOna    C    G        0      0        2 
  27 chr27_21138221     ASom    C    G        0      0        2 
  27 chr27_21138221     HCab    C    G        1      2        2 
  27 chr27_21138221     HPrz    C    G        1      2        2 
  27 chr27_21138221     ZBoe    C    G        0      0        2 
  27 chr27_21138221     ZGre    C    G        0      0        2 
  27 chr27_21138221     ZHar    C    G        0      0        2 
  27 chr27_21138221   Sample    C    G        0      0        2 
  27 chr27_21141431     AAsi    T    C        0      0        2 
  27 chr27_21141431     AKia    T    C        0      0        2 
  27 chr27_21141431     AOna    T    C        0      0        2 
  27 chr27_21141431     ASom    T    C        0      0        2 
  27 chr27_21141431     HCab    T    C        1      2        2 
  27 chr27_21141431     HPrz    T    C        1      2        2 
  27 chr27_21141431     ZBoe    T    C        0      0        2 
  27 chr27_21141431     ZGre    T    C        0      0        2 
  27 chr27_21141431     ZHar    T    C        0      0        2 
  27 chr27_21141431   Sample    T    C        0      0        2 
  27 chr27_21150691     AAsi    C    T        0      0        2 
  27 chr27_21150691     AKia    C    T        0      0        2 
  27 chr27_21150691     AOna    C    T        0      0        2 
  27 chr27_21150691     ASom    C    T        0      0        2 
  27 chr27_21150691     HCab    C    T        1      2        2 
  27 chr27_21150691     HPrz    C    T        1      2        2 
  27 chr27_21150691     ZBoe    C    T        0      0        2 
  27 chr27_21150691     ZGre    C    T        0      0        2 
  27 chr27_21150691     ZHar    C    T        0      0        2 
  27 chr27_21150691   Sample    C    T        0      0        2 
  27 chr27_21150819     AAsi    T    A        0      0        2 
  27 chr27_21150819     AKia    T    A        0      0        2 
  27 chr27_21150819     AOna    T    A        0      0        2 
  27 chr27_21150819     ASom    T    A        0      0        2 
  27 chr27_21150819     HCab    T    A        0      0        2 
  27 chr27_21150819     HPrz    T    A        0      0        2 
  27 chr27_21150819     ZBoe    T    A      0.5      1        2 
  27 chr27_21150819     ZGre    T    A        0      0        2 
  27 chr27_21150819     ZHar    T    A        0      0        2 
  27 chr27_21150819   Sample    T    A        0      0        2 
  27 chr27_21155067     AAsi    C    A        0      0        2 
  27 chr27_21155067     AKia    C    A        0      0        2 
  27 chr27_21155067     AOna    C    A        0      0        2 
  27 chr27_21155067     ASom    C    A        0      0        2 
  27 chr27_21155067     HCab    C    A        1      2        2 
  27 chr27_21155067     HPrz    C    A        1      2        2 
  27 chr27_21155067     ZBoe    C    A        0      0        2 
  27 chr27_21155067     ZGre    C    A        0      0        2 
  27 chr27_21155067     ZHar    C    A        0      0        2 
  27 chr27_21155067   Sample    C    A        0      0        2 
  27 chr27_21157035     AAsi    G    A        0      0        2 
  27 chr27_21157035     AKia    G    A        0      0        2 
  27 chr27_21157035     AOna    G    A        0      0        2 
  27 chr27_21157035     ASom    G    A        0      0        2 
  27 chr27_21157035     HCab    G    A        0      0        2 
  27 chr27_21157035     HPrz    G    A        0      0        2 
  27 chr27_21157035     ZBoe    G    A      0.5      1        2 
  27 chr27_21157035     ZGre    G    A        0      0        2 
  27 chr27_21157035     ZHar    G    A        0      0        2 
  27 chr27_21157035   Sample    G    A        0      0        2 
  27 chr27_21158150     AAsi    T    A      0.5      1        2 
  27 chr27_21158150     AKia    T    A        0      0        2 
  27 chr27_21158150     AOna    T    A        0      0        2 
  27 chr27_21158150     ASom    T    A        0      0        2 
  27 chr27_21158150     HCab    T    A        0      0        2 
  27 chr27_21158150     HPrz    T    A        0      0        2 
  27 chr27_21158150     ZBoe    T    A        0      0        2 
  27 chr27_21158150     ZGre    T    A        0      0        2 
  27 chr27_21158150     ZHar    T    A        0      0        2 
  27 chr27_21158150   Sample    T    A        0      0        2 
  27 chr27_21158431     AAsi    T    C        0      0        2 
  27 chr27_21158431     AKia    T    C        1      2        2 
  27 chr27_21158431     AOna    T    C      0.5      1        2 
  27 chr27_21158431     ASom    T    C        0      0        2 
  27 chr27_21158431     HCab    T    C        0      0        2 
  27 chr27_21158431     HPrz    T    C        0      0        2 
  27 chr27_21158431     ZBoe    T    C        0      0        2 
  27 chr27_21158431     ZGre    T    C        0      0        2 
  27 chr27_21158431     ZHar    T    C        0      0        2 
  27 chr27_21158431   Sample    T    C        0      0        2 
  27 chr27_21158831     AAsi    G    A        0      0        2 
  27 chr27_21158831     AKia    G    A        0      0        2 
  27 chr27_21158831     AOna    G    A        0      0        2 
  27 chr27_21158831     ASom    G    A        0      0        2 
  27 chr27_21158831     HCab    G    A        1      2        2 
  27 chr27_21158831     HPrz    G    A        1      2        2 
  27 chr27_21158831     ZBoe    G    A        0      0        2 
  27 chr27_21158831     ZGre    G    A        0      0        2 
  27 chr27_21158831     ZHar    G    A        0      0        2 
  27 chr27_21158831   Sample    G    A        0      0        2 
  27 chr27_21172029     AAsi    T    C        0      0        2 
  27 chr27_21172029     AKia    T    C        0      0        2 
  27 chr27_21172029     AOna    T    C        0      0        2 
  27 chr27_21172029     ASom    T    C        0      0        2 
  27 chr27_21172029     HCab    T    C        1      2        2 
  27 chr27_21172029     HPrz    T    C        1      2        2 
  27 chr27_21172029     ZBoe    T    C        0      0        2 
  27 chr27_21172029     ZGre    T    C        0      0        2 
  27 chr27_21172029     ZHar    T    C        0      0        2 
  27 chr27_21172029   Sample    T    C        0      0        2 
  27 chr27_21174766     AAsi    A    G      0.5      1        2 
  27 chr27_21174766     AKia    A    G        0      0        2 
  27 chr27_21174766     AOna    A    G        0      0        2 
  27 chr27_21174766     ASom    A    G        0      0        2 
  27 chr27_21174766     HCab    A    G        0      0        2 
  27 chr27_21174766     HPrz    A    G        0      0        2 
  27 chr27_21174766     ZBoe    A    G        0      0        2 
  27 chr27_21174766     ZGre    A    G        0      0        2 
  27 chr27_21174766     ZHar    A    G        0      0        2 
  27 chr27_21174766   Sample    A    G        0      0        2 
  27 chr27_21174903     AAsi    C    G        0      0        2 
  27 chr27_21174903     AKia    C    G        0      0        2 
  27 chr27_21174903     AOna    C    G        0      0        2 
  27 chr27_21174903     ASom    C    G        0      0        2 
  27 chr27_21174903     HCab    C    G        0      0        2 
  27 chr27_21174903     HPrz    C    G        0      0        2 
  27 chr27_21174903     ZBoe    C    G        0      0        2 
  27 chr27_21174903     ZGre    C    G        1      2        2 
  27 chr27_21174903     ZHar    C    G        0      0        2 
  27 chr27_21174903   Sample    C    G        0      0        2 
  27 chr27_21175945     AAsi    T    C        0      0        2 
  27 chr27_21175945     AKia    T    C        1      2        2 
  27 chr27_21175945     AOna    T    C        0      0        2 
  27 chr27_21175945     ASom    T    C        0      0        2 
  27 chr27_21175945     HCab    T    C        0      0        2 
  27 chr27_21175945     HPrz    T    C        0      0        2 
  27 chr27_21175945     ZBoe    T    C        0      0        2 
  27 chr27_21175945     ZGre    T    C        0      0        2 
  27 chr27_21175945     ZHar    T    C        0      0        2 
  27 chr27_21175945   Sample    T    C        0      0        2 
  27 chr27_21176023     AAsi    C    G        0      0        2 
  27 chr27_21176023     AKia    C    G        1      2        2 
  27 chr27_21176023     AOna    C    G        0      0        2 
  27 chr27_21176023     ASom    C    G        0      0        2 
  27 chr27_21176023     HCab    C    G        0      0        2 
  27 chr27_21176023     HPrz    C    G        0      0        2 
  27 chr27_21176023     ZBoe    C    G        0      0        2 
  27 chr27_21176023     ZGre    C    G        0      0        2 
  27 chr27_21176023     ZHar    C    G        0      0        2 
  27 chr27_21176023   Sample    C    G        0      0        2 
  27 chr27_21183040     AAsi    A    G        0      0        2 
  27 chr27_21183040     AKia    A    G        0      0        2 
  27 chr27_21183040     AOna    A    G        0      0        2 
  27 chr27_21183040     ASom    A    G        0      0        2 
  27 chr27_21183040     HCab    A    G        0      0        2 
  27 chr27_21183040     HPrz    A    G      0.5      1        2 
  27 chr27_21183040     ZBoe    A    G        0      0        2 
  27 chr27_21183040     ZGre    A    G        0      0        2 
  27 chr27_21183040     ZHar    A    G        0      0        2 
  27 chr27_21183040   Sample    A    G        0      0        2 
  27 chr27_21188604     AAsi    G    A        0      0        2 
  27 chr27_21188604     AKia    G    A        0      0        2 
  27 chr27_21188604     AOna    G    A        0      0        2 
  27 chr27_21188604     ASom    G    A        0      0        2 
  27 chr27_21188604     HCab    G    A        0      0        2 
  27 chr27_21188604     HPrz    G    A        0      0        2 
  27 chr27_21188604     ZBoe    G    A      0.5      1        2 
  27 chr27_21188604     ZGre    G    A        0      0        2 
  27 chr27_21188604     ZHar    G    A        0      0        2 
  27 chr27_21188604   Sample    G    A        0      0        2 
  27 chr27_21192467     AAsi    A    G        0      0        2 
  27 chr27_21192467     AKia    A    G        0      0        2 
  27 chr27_21192467     AOna    A    G        0      0        2 
  27 chr27_21192467     ASom    A    G        0      0        2 
  27 chr27_21192467     HCab    A    G        1      2        2 
  27 chr27_21192467     HPrz    A    G        1      2        2 
  27 chr27_21192467     ZBoe    A    G        0      0        2 
  27 chr27_21192467     ZGre    A    G        0      0        2 
  27 chr27_21192467     ZHar    A    G        0      0        2 
  27 chr27_21192467   Sample    A    G        0      0        2 
  27 chr27_21198870     AAsi    T    C        0      0        2 
  27 chr27_21198870     AKia    T    C      0.5      1        2 
  27 chr27_21198870     AOna    T    C        0      0        2 
  27 chr27_21198870     ASom    T    C        0      0        2 
  27 chr27_21198870     HCab    T    C        0      0        2 
  27 chr27_21198870     HPrz    T    C        0      0        2 
  27 chr27_21198870     ZBoe    T    C        0      0        2 
  27 chr27_21198870     ZGre    T    C        0      0        2 
  27 chr27_21198870     ZHar    T    C        0      0        2 
  27 chr27_21198870   Sample    T    C        0      0        2 
  27 chr27_21203208     AAsi    T    C        0      0        2 
  27 chr27_21203208     AKia    T    C        0      0        2 
  27 chr27_21203208     AOna    T    C        0      0        2 
  27 chr27_21203208     ASom    T    C        0      0        2 
  27 chr27_21203208     HCab    T    C        1      2        2 
  27 chr27_21203208     HPrz    T    C        1      2        2 
  27 chr27_21203208     ZBoe    T    C        0      0        2 
  27 chr27_21203208     ZGre    T    C        0      0        2 
  27 chr27_21203208     ZHar    T    C        0      0        2 
  27 chr27_21203208   Sample    T    C        0      0        2 
  27 chr27_21206578     AAsi    G    A        0      0        2 
  27 chr27_21206578     AKia    G    A      0.5      1        2 
  27 chr27_21206578     AOna    G    A      0.5      1        2 
  27 chr27_21206578     ASom    G    A        0      0        2 
  27 chr27_21206578     HCab    G    A        0      0        2 
  27 chr27_21206578     HPrz    G    A        0      0        2 
  27 chr27_21206578     ZBoe    G    A        0      0        2 
  27 chr27_21206578     ZGre    G    A        0      0        2 
  27 chr27_21206578     ZHar    G    A        0      0        2 
  27 chr27_21206578   Sample    G    A        0      0        2 
  27 chr27_21209291     AAsi    A    G        0      0        2 
  27 chr27_21209291     AKia    A    G        0      0        2 
  27 chr27_21209291     AOna    A    G        0      0        2 
  27 chr27_21209291     ASom    A    G        0      0        2 
  27 chr27_21209291     HCab    A    G        1      2        2 
  27 chr27_21209291     HPrz    A    G        1      2        2 
  27 chr27_21209291     ZBoe    A    G        0      0        2 
  27 chr27_21209291     ZGre    A    G        0      0        2 
  27 chr27_21209291     ZHar    A    G        0      0        2 
  27 chr27_21209291   Sample    A    G        0      0        2 
  27 chr27_21224054     AAsi    C    T        0      0        2 
  27 chr27_21224054     AKia    C    T        0      0        2 
  27 chr27_21224054     AOna    C    T        0      0        2 
  27 chr27_21224054     ASom    C    T        0      0        2 
  27 chr27_21224054     HCab    C    T        1      2        2 
  27 chr27_21224054     HPrz    C    T        1      2        2 
  27 chr27_21224054     ZBoe    C    T        0      0        2 
  27 chr27_21224054     ZGre    C    T        0      0        2 
  27 chr27_21224054     ZHar    C    T        0      0        2 
  27 chr27_21224054   Sample    C    T        0      0        2 
  27 chr27_21224657     AAsi    A    G      0.5      1        2 
  27 chr27_21224657     AKia    A    G        0      0        2 
  27 chr27_21224657     AOna    A    G        0      0        2 
  27 chr27_21224657     ASom    A    G        0      0        2 
  27 chr27_21224657     HCab    A    G        0      0        2 
  27 chr27_21224657     HPrz    A    G        0      0        2 
  27 chr27_21224657     ZBoe    A    G        0      0        2 
  27 chr27_21224657     ZGre    A    G        0      0        2 
  27 chr27_21224657     ZHar    A    G        0      0        2 
  27 chr27_21224657   Sample    A    G        0      0        2 
  27 chr27_21227683     AAsi    G    A        1      2        2 
  27 chr27_21227683     AKia    G    A        0      0        2 
  27 chr27_21227683     AOna    G    A        0      0        2 
  27 chr27_21227683     ASom    G    A        1      2        2 
  27 chr27_21227683     HCab    G    A        0      0        2 
  27 chr27_21227683     HPrz    G    A        0      0        2 
  27 chr27_21227683     ZBoe    G    A        0      0        2 
  27 chr27_21227683     ZGre    G    A        1      2        2 
  27 chr27_21227683     ZHar    G    A        0      0        2 
  27 chr27_21227683   Sample    G    A        1      2        2 
  27 chr27_21238222     AAsi    G    C        0      0        2 
  27 chr27_21238222     AKia    G    C        0      0        2 
  27 chr27_21238222     AOna    G    C        0      0        2 
  27 chr27_21238222     ASom    G    C        0      0        2 
  27 chr27_21238222     HCab    G    C        0      0        2 
  27 chr27_21238222     HPrz    G    C        0      0        2 
  27 chr27_21238222     ZBoe    G    C        0      0        2 
  27 chr27_21238222     ZGre    G    C      0.5      1        2 
  27 chr27_21238222     ZHar    G    C        0      0        2 
  27 chr27_21238222   Sample    G    C        0      0        2 
  27 chr27_21240088     AAsi    A    G        0      0        2 
  27 chr27_21240088     AKia    A    G        0      0        2 
  27 chr27_21240088     AOna    A    G        0      0        2 
  27 chr27_21240088     ASom    A    G        0      0        2 
  27 chr27_21240088     HCab    A    G        1      2        2 
  27 chr27_21240088     HPrz    A    G        1      2        2 
  27 chr27_21240088     ZBoe    A    G        0      0        2 
  27 chr27_21240088     ZGre    A    G        0      0        2 
  27 chr27_21240088     ZHar    A    G        0      0        2 
  27 chr27_21240088   Sample    A    G        0      0        2 
  27 chr27_21253214     AAsi    T    C        0      0        2 
  27 chr27_21253214     AKia    T    C        0      0        2 
  27 chr27_21253214     AOna    T    C        0      0        2 
  27 chr27_21253214     ASom    T    C        0      0        2 
  27 chr27_21253214     HCab    T    C        0      0        2 
  27 chr27_21253214     HPrz    T    C        0      0        2 
  27 chr27_21253214     ZBoe    T    C        1      2        2 
  27 chr27_21253214     ZGre    T    C        0      0        2 
  27 chr27_21253214     ZHar    T    C        0      0        2 
  27 chr27_21253214   Sample    T    C        0      0        2 
  27 chr27_21254399     AAsi    T    A        0      0        2 
  27 chr27_21254399     AKia    T    A      0.5      1        2 
  27 chr27_21254399     AOna    T    A      0.5      1        2 
  27 chr27_21254399     ASom    T    A        0      0        2 
  27 chr27_21254399     HCab    T    A        0      0        2 
  27 chr27_21254399     HPrz    T    A        0      0        2 
  27 chr27_21254399     ZBoe    T    A        0      0        2 
  27 chr27_21254399     ZGre    T    A        0      0        2 
  27 chr27_21254399     ZHar    T    A        0      0        2 
  27 chr27_21254399   Sample    T    A        0      0        2 
  27 chr27_21258711     AAsi    T    C        0      0        2 
  27 chr27_21258711     AKia    T    C      0.5      1        2 
  27 chr27_21258711     AOna    T    C        1      2        2 
  27 chr27_21258711     ASom    T    C        0      0        2 
  27 chr27_21258711     HCab    T    C        0      0        2 
  27 chr27_21258711     HPrz    T    C        0      0        2 
  27 chr27_21258711     ZBoe    T    C        0      0        2 
  27 chr27_21258711     ZGre    T    C        0      0        2 
  27 chr27_21258711     ZHar    T    C        0      0        2 
  27 chr27_21258711   Sample    T    C        0      0        2 
  27 chr27_21259159     AAsi    A    G        0      0        2 
  27 chr27_21259159     AKia    A    G        0      0        2 
  27 chr27_21259159     AOna    A    G        0      0        2 
  27 chr27_21259159     ASom    A    G        1      2        2 
  27 chr27_21259159     HCab    A    G        0      0        2 
  27 chr27_21259159     HPrz    A    G        0      0        2 
  27 chr27_21259159     ZBoe    A    G        0      0        2 
  27 chr27_21259159     ZGre    A    G        0      0        2 
  27 chr27_21259159     ZHar    A    G        0      0        2 
  27 chr27_21259159   Sample    A    G        0      0        2 
  27 chr27_21260521     AAsi    T    C        0      0        2 
  27 chr27_21260521     AKia    T    C      0.5      1        2 
  27 chr27_21260521     AOna    T    C        1      2        2 
  27 chr27_21260521     ASom    T    C        0      0        2 
  27 chr27_21260521     HCab    T    C        0      0        2 
  27 chr27_21260521     HPrz    T    C        0      0        2 
  27 chr27_21260521     ZBoe    T    C        0      0        2 
  27 chr27_21260521     ZGre    T    C        1      2        2 
  27 chr27_21260521     ZHar    T    C        1      2        2 
  27 chr27_21260521   Sample    T    C        0      0        2 
  27 chr27_21260778     AAsi    T    A        0      0        2 
  27 chr27_21260778     AKia    T    A      0.5      1        2 
  27 chr27_21260778     AOna    T    A        1      2        2 
  27 chr27_21260778     ASom    T    A        0      0        2 
  27 chr27_21260778     HCab    T    A        0      0        2 
  27 chr27_21260778     HPrz    T    A        0      0        2 
  27 chr27_21260778     ZBoe    T    A        0      0        2 
  27 chr27_21260778     ZGre    T    A        0      0        2 
  27 chr27_21260778     ZHar    T    A        0      0        2 
  27 chr27_21260778   Sample    T    A        0      0        2 
  27 chr27_21271355     AAsi    T    C        0      0        2 
  27 chr27_21271355     AKia    T    C        0      0        2 
  27 chr27_21271355     AOna    T    C        0      0        2 
  27 chr27_21271355     ASom    T    C        0      0        2 
  27 chr27_21271355     HCab    T    C      0.5      1        2 
  27 chr27_21271355     HPrz    T    C        0      0        2 
  27 chr27_21271355     ZBoe    T    C        0      0        2 
  27 chr27_21271355     ZGre    T    C        0      0        2 
  27 chr27_21271355     ZHar    T    C        0      0        2 
  27 chr27_21271355   Sample    T    C        0      0        2 
  27 chr27_21275383     AAsi    G    A      0.5      1        2 
  27 chr27_21275383     AKia    G    A        0      0        2 
  27 chr27_21275383     AOna    G    A        0      0        2 
  27 chr27_21275383     ASom    G    A        0      0        2 
  27 chr27_21275383     HCab    G    A        0      0        2 
  27 chr27_21275383     HPrz    G    A        0      0        2 
  27 chr27_21275383     ZBoe    G    A        0      0        2 
  27 chr27_21275383     ZGre    G    A        0      0        2 
  27 chr27_21275383     ZHar    G    A        0      0        2 
  27 chr27_21275383   Sample    G    A        1      2        2 
  27 chr27_21276325     AAsi    A    G        0      0        2 
  27 chr27_21276325     AKia    A    G        0      0        2 
  27 chr27_21276325     AOna    A    G      0.5      1        2 
  27 chr27_21276325     ASom    A    G        0      0        2 
  27 chr27_21276325     HCab    A    G        0      0        2 
  27 chr27_21276325     HPrz    A    G        0      0        2 
  27 chr27_21276325     ZBoe    A    G        0      0        2 
  27 chr27_21276325     ZGre    A    G        0      0        2 
  27 chr27_21276325     ZHar    A    G        0      0        2 
  27 chr27_21276325   Sample    A    G        0      0        2 
  27 chr27_21281576     AAsi    A    G        0      0        2 
  27 chr27_21281576     AKia    A    G        0      0        2 
  27 chr27_21281576     AOna    A    G        0      0        2 
  27 chr27_21281576     ASom    A    G        0      0        2 
  27 chr27_21281576     HCab    A    G        0      0        2 
  27 chr27_21281576     HPrz    A    G        0      0        2 
  27 chr27_21281576     ZBoe    A    G        0      0        2 
  27 chr27_21281576     ZGre    A    G        0      0        2 
  27 chr27_21281576     ZHar    A    G        1      2        2 
  27 chr27_21281576   Sample    A    G        0      0        2 
  27 chr27_21292385     AAsi    T    C        0      0        2 
  27 chr27_21292385     AKia    T    C        0      0        2 
  27 chr27_21292385     AOna    T    C        0      0        2 
  27 chr27_21292385     ASom    T    C        0      0        2 
  27 chr27_21292385     HCab    T    C        0      0        2 
  27 chr27_21292385     HPrz    T    C        0      0        2 
  27 chr27_21292385     ZBoe    T    C        0      0        2 
  27 chr27_21292385     ZGre    T    C        0      0        2 
  27 chr27_21292385     ZHar    T    C        1      2        2 
  27 chr27_21292385   Sample    T    C        0      0        2 
  27 chr27_21292405     AAsi    T    C        0      0        2 
  27 chr27_21292405     AKia    T    C        0      0        2 
  27 chr27_21292405     AOna    T    C        0      0        2 
  27 chr27_21292405     ASom    T    C        0      0        2 
  27 chr27_21292405     HCab    T    C        0      0        2 
  27 chr27_21292405     HPrz    T    C        0      0        2 
  27 chr27_21292405     ZBoe    T    C        0      0        2 
  27 chr27_21292405     ZGre    T    C      0.5      1        2 
  27 chr27_21292405     ZHar    T    C        0      0        2 
  27 chr27_21292405   Sample    T    C        0      0        2 
  27 chr27_21298747     AAsi    G    C        0      0        2 
  27 chr27_21298747     AKia    G    C        0      0        2 
  27 chr27_21298747     AOna    G    C        0      0        2 
  27 chr27_21298747     ASom    G    C        0      0        2 
  27 chr27_21298747     HCab    G    C        1      2        2 
  27 chr27_21298747     HPrz    G    C        1      2        2 
  27 chr27_21298747     ZBoe    G    C        0      0        2 
  27 chr27_21298747     ZGre    G    C        0      0        2 
  27 chr27_21298747     ZHar    G    C        0      0        2 
  27 chr27_21298747   Sample    G    C        0      0        2 
  27 chr27_21306410     AAsi    T    C        0      0        2 
  27 chr27_21306410     AKia    T    C        0      0        2 
  27 chr27_21306410     AOna    T    C        0      0        2 
  27 chr27_21306410     ASom    T    C        0      0        2 
  27 chr27_21306410     HCab    T    C        0      0        2 
  27 chr27_21306410     HPrz    T    C        0      0        2 
  27 chr27_21306410     ZBoe    T    C        1      2        2 
  27 chr27_21306410     ZGre    T    C        0      0        2 
  27 chr27_21306410     ZHar    T    C        0      0        2 
  27 chr27_21306410   Sample    T    C        0      0        2 
  27 chr27_21306838     AAsi    C    T      0.5      1        2 
  27 chr27_21306838     AKia    C    T        0      0        2 
  27 chr27_21306838     AOna    C    T        0      0        2 
  27 chr27_21306838     ASom    C    T        1      2        2 
  27 chr27_21306838     HCab    C    T        0      0        2 
  27 chr27_21306838     HPrz    C    T        0      0        2 
  27 chr27_21306838     ZBoe    C    T        0      0        2 
  27 chr27_21306838     ZGre    C    T        0      0        2 
  27 chr27_21306838     ZHar    C    T        0      0        2 
  27 chr27_21306838   Sample    C    T        1      2        2 
  27 chr27_21307680     AAsi    C    G        0      0        2 
  27 chr27_21307680     AKia    C    G        0      0        2 
  27 chr27_21307680     AOna    C    G        0      0        2 
  27 chr27_21307680     ASom    C    G        0      0        2 
  27 chr27_21307680     HCab    C    G        1      2        2 
  27 chr27_21307680     HPrz    C    G        1      2        2 
  27 chr27_21307680     ZBoe    C    G        0      0        2 
  27 chr27_21307680     ZGre    C    G        0      0        2 
  27 chr27_21307680     ZHar    C    G        0      0        2 
  27 chr27_21307680   Sample    C    G        0      0        2 
  27 chr27_21309121     AAsi    T    G        0      0        2 
  27 chr27_21309121     AKia    T    G        0      0        2 
  27 chr27_21309121     AOna    T    G        0      0        2 
  27 chr27_21309121     ASom    T    G        0      0        2 
  27 chr27_21309121     HCab    T    G        0      0        2 
  27 chr27_21309121     HPrz    T    G      0.5      1        2 
  27 chr27_21309121     ZBoe    T    G        0      0        2 
  27 chr27_21309121     ZGre    T    G        0      0        2 
  27 chr27_21309121     ZHar    T    G        0      0        2 
  27 chr27_21309121   Sample    T    G        0      0        2 
  27 chr27_21309626     AAsi    T    C        0      0        2 
  27 chr27_21309626     AKia    T    C        0      0        2 
  27 chr27_21309626     AOna    T    C        0      0        2 
  27 chr27_21309626     ASom    T    C        0      0        2 
  27 chr27_21309626     HCab    T    C        1      2        2 
  27 chr27_21309626     HPrz    T    C        1      2        2 
  27 chr27_21309626     ZBoe    T    C        0      0        2 
  27 chr27_21309626     ZGre    T    C        0      0        2 
  27 chr27_21309626     ZHar    T    C        0      0        2 
  27 chr27_21309626   Sample    T    C        0      0        2 
  27 chr27_21309674     AAsi    G    A        0      0        2 
  27 chr27_21309674     AKia    G    A        0      0        2 
  27 chr27_21309674     AOna    G    A        0      0        2 
  27 chr27_21309674     ASom    G    A        0      0        2 
  27 chr27_21309674     HCab    G    A      0.5      1        2 
  27 chr27_21309674     HPrz    G    A        1      2        2 
  27 chr27_21309674     ZBoe    G    A        0      0        2 
  27 chr27_21309674     ZGre    G    A        0      0        2 
  27 chr27_21309674     ZHar    G    A        0      0        2 
  27 chr27_21309674   Sample    G    A        0      0        2 
  27 chr27_21309867     AAsi    A    G        0      0        2 
  27 chr27_21309867     AKia    A    G        0      0        2 
  27 chr27_21309867     AOna    A    G        0      0        2 
  27 chr27_21309867     ASom    A    G        0      0        2 
  27 chr27_21309867     HCab    A    G        0      0        2 
  27 chr27_21309867     HPrz    A    G        0      0        2 
  27 chr27_21309867     ZBoe    A    G      0.5      1        2 
  27 chr27_21309867     ZGre    A    G        0      0        2 
  27 chr27_21309867     ZHar    A    G        0      0        2 
  27 chr27_21309867   Sample    A    G        0      0        2 
  27 chr27_21310704     AAsi    C    G        0      0        2 
  27 chr27_21310704     AKia    C    G        0      0        2 
  27 chr27_21310704     AOna    C    G        0      0        2 
  27 chr27_21310704     ASom    C    G        0      0        2 
  27 chr27_21310704     HCab    C    G        1      2        2 
  27 chr27_21310704     HPrz    C    G      0.5      1        2 
  27 chr27_21310704     ZBoe    C    G        0      0        2 
  27 chr27_21310704     ZGre    C    G        0      0        2 
  27 chr27_21310704     ZHar    C    G        0      0        2 
  27 chr27_21310704   Sample    C    G        0      0        2 
  27 chr27_21315839     AAsi    A    G      0.5      1        2 
  27 chr27_21315839     AKia    A    G        0      0        2 
  27 chr27_21315839     AOna    A    G        0      0        2 
  27 chr27_21315839     ASom    A    G        1      2        2 
  27 chr27_21315839     HCab    A    G        0      0        2 
  27 chr27_21315839     HPrz    A    G        0      0        2 
  27 chr27_21315839     ZBoe    A    G        0      0        2 
  27 chr27_21315839     ZGre    A    G        0      0        2 
  27 chr27_21315839     ZHar    A    G        0      0        2 
  27 chr27_21315839   Sample    A    G        1      2        2 
  27 chr27_21320869     AAsi    G    C        0      0        2 
  27 chr27_21320869     AKia    G    C        0      0        2 
  27 chr27_21320869     AOna    G    C        0      0        2 
  27 chr27_21320869     ASom    G    C        0      0        2 
  27 chr27_21320869     HCab    G    C        0      0        2 
  27 chr27_21320869     HPrz    G    C        0      0        2 
  27 chr27_21320869     ZBoe    G    C        0      0        2 
  27 chr27_21320869     ZGre    G    C        0      0        2 
  27 chr27_21320869     ZHar    G    C        1      2        2 
  27 chr27_21320869   Sample    G    C        0      0        2 
  27 chr27_21321625     AAsi    G    T        0      0        2 
  27 chr27_21321625     AKia    G    T        0      0        2 
  27 chr27_21321625     AOna    G    T        0      0        2 
  27 chr27_21321625     ASom    G    T        0      0        2 
  27 chr27_21321625     HCab    G    T        0      0        2 
  27 chr27_21321625     HPrz    G    T        0      0        2 
  27 chr27_21321625     ZBoe    G    T      0.5      1        2 
  27 chr27_21321625     ZGre    G    T        0      0        2 
  27 chr27_21321625     ZHar    G    T        0      0        2 
  27 chr27_21321625   Sample    G    T        0      0        2 
  27 chr27_21324526     AAsi    T    G        0      0        2 
  27 chr27_21324526     AKia    T    G        0      0        2 
  27 chr27_21324526     AOna    T    G      0.5      1        2 
  27 chr27_21324526     ASom    T    G        0      0        2 
  27 chr27_21324526     HCab    T    G        0      0        2 
  27 chr27_21324526     HPrz    T    G        0      0        2 
  27 chr27_21324526     ZBoe    T    G        0      0        2 
  27 chr27_21324526     ZGre    T    G        0      0        2 
  27 chr27_21324526     ZHar    T    G        0      0        2 
  27 chr27_21324526   Sample    T    G        0      0        2 
  27 chr27_21326109     AAsi    A    G        0      0        2 
  27 chr27_21326109     AKia    A    G        0      0        2 
  27 chr27_21326109     AOna    A    G        0      0        2 
  27 chr27_21326109     ASom    A    G        0      0        2 
  27 chr27_21326109     HCab    A    G        0      0        2 
  27 chr27_21326109     HPrz    A    G        0      0        2 
  27 chr27_21326109     ZBoe    A    G        0      0        2 
  27 chr27_21326109     ZGre    A    G      0.5      1        2 
  27 chr27_21326109     ZHar    A    G        0      0        2 
  27 chr27_21326109   Sample    A    G        0      0        2 
  27 chr27_21331027     AAsi    A    G      0.5      1        2 
  27 chr27_21331027     AKia    A    G        0      0        2 
  27 chr27_21331027     AOna    A    G        0      0        2 
  27 chr27_21331027     ASom    A    G        1      2        2 
  27 chr27_21331027     HCab    A    G        0      0        2 
  27 chr27_21331027     HPrz    A    G        0      0        2 
  27 chr27_21331027     ZBoe    A    G        0      0        2 
  27 chr27_21331027     ZGre    A    G        0      0        2 
  27 chr27_21331027     ZHar    A    G        0      0        2 
  27 chr27_21331027   Sample    A    G        1      2        2 
  27 chr27_21331350     AAsi    A    C        0      0        2 
  27 chr27_21331350     AKia    A    C        0      0        2 
  27 chr27_21331350     AOna    A    C        0      0        2 
  27 chr27_21331350     ASom    A    C        0      0        2 
  27 chr27_21331350     HCab    A    C        0      0        2 
  27 chr27_21331350     HPrz    A    C      0.5      1        2 
  27 chr27_21331350     ZBoe    A    C        0      0        2 
  27 chr27_21331350     ZGre    A    C        0      0        2 
  27 chr27_21331350     ZHar    A    C        0      0        2 
  27 chr27_21331350   Sample    A    C        0      0        2 
  27 chr27_21334727     AAsi    C    T        0      0        2 
  27 chr27_21334727     AKia    C    T        0      0        2 
  27 chr27_21334727     AOna    C    T        0      0        2 
  27 chr27_21334727     ASom    C    T        0      0        2 
  27 chr27_21334727     HCab    C    T        1      2        2 
  27 chr27_21334727     HPrz    C    T        1      2        2 
  27 chr27_21334727     ZBoe    C    T        0      0        2 
  27 chr27_21334727     ZGre    C    T        0      0        2 
  27 chr27_21334727     ZHar    C    T        0      0        2 
  27 chr27_21334727   Sample    C    T        0      0        2 
  27 chr27_21335911     AAsi    G    A        0      0        2 
  27 chr27_21335911     AKia    G    A        0      0        2 
  27 chr27_21335911     AOna    G    A        0      0        2 
  27 chr27_21335911     ASom    G    A        0      0        2 
  27 chr27_21335911     HCab    G    A        0      0        2 
  27 chr27_21335911     HPrz    G    A        0      0        2 
  27 chr27_21335911     ZBoe    G    A      0.5      1        2 
  27 chr27_21335911     ZGre    G    A        0      0        2 
  27 chr27_21335911     ZHar    G    A        0      0        2 
  27 chr27_21335911   Sample    G    A        0      0        2 
  27 chr27_21339344     AAsi    T    C        0      0        2 
  27 chr27_21339344     AKia    T    C        0      0        2 
  27 chr27_21339344     AOna    T    C        0      0        2 
  27 chr27_21339344     ASom    T    C        0      0        2 
  27 chr27_21339344     HCab    T    C        0      0        2 
  27 chr27_21339344     HPrz    T    C        0      0        2 
  27 chr27_21339344     ZBoe    T    C      0.5      1        2 
  27 chr27_21339344     ZGre    T    C        0      0        2 
  27 chr27_21339344     ZHar    T    C        0      0        2 
  27 chr27_21339344   Sample    T    C        0      0        2 
  27 chr27_21344506     AAsi    T    C        0      0        2 
  27 chr27_21344506     AKia    T    C        0      0        2 
  27 chr27_21344506     AOna    T    C        0      0        2 
  27 chr27_21344506     ASom    T    C        0      0        2 
  27 chr27_21344506     HCab    T    C        0      0        2 
  27 chr27_21344506     HPrz    T    C        0      0        2 
  27 chr27_21344506     ZBoe    T    C        0      0        2 
  27 chr27_21344506     ZGre    T    C        0      0        2 
  27 chr27_21344506     ZHar    T    C        1      2        2 
  27 chr27_21344506   Sample    T    C        0      0        2 
  27 chr27_21346716     AAsi    G    A        0      0        2 
  27 chr27_21346716     AKia    G    A        1      2        2 
  27 chr27_21346716     AOna    G    A      0.5      1        2 
  27 chr27_21346716     ASom    G    A        0      0        2 
  27 chr27_21346716     HCab    G    A        0      0        2 
  27 chr27_21346716     HPrz    G    A        0      0        2 
  27 chr27_21346716     ZBoe    G    A        0      0        2 
  27 chr27_21346716     ZGre    G    A        0      0        2 
  27 chr27_21346716     ZHar    G    A        0      0        2 
  27 chr27_21346716   Sample    G    A        0      0        2 
  27 chr27_21348474     AAsi    T    C        0      0        2 
  27 chr27_21348474     AKia    T    C        0      0        2 
  27 chr27_21348474     AOna    T    C        0      0        2 
  27 chr27_21348474     ASom    T    C        0      0        2 
  27 chr27_21348474     HCab    T    C        1      2        2 
  27 chr27_21348474     HPrz    T    C        1      2        2 
  27 chr27_21348474     ZBoe    T    C        0      0        2 
  27 chr27_21348474     ZGre    T    C        0      0        2 
  27 chr27_21348474     ZHar    T    C        0      0        2 
  27 chr27_21348474   Sample    T    C        0      0        2 
  27 chr27_21350976     AAsi    G    A        0      0        2 
  27 chr27_21350976     AKia    G    A        0      0        2 
  27 chr27_21350976     AOna    G    A        0      0        2 
  27 chr27_21350976     ASom    G    A        0      0        2 
  27 chr27_21350976     HCab    G    A        1      2        2 
  27 chr27_21350976     HPrz    G    A      0.5      1        2 
  27 chr27_21350976     ZBoe    G    A        0      0        2 
  27 chr27_21350976     ZGre    G    A        0      0        2 
  27 chr27_21350976     ZHar    G    A        0      0        2 
  27 chr27_21350976   Sample    G    A        0      0        2 
  27 chr27_21353060     AAsi    A    G        0      0        2 
  27 chr27_21353060     AKia    A    G        0      0        2 
  27 chr27_21353060     AOna    A    G        0      0        2 
  27 chr27_21353060     ASom    A    G        1      2        2 
  27 chr27_21353060     HCab    A    G        0      0        2 
  27 chr27_21353060     HPrz    A    G        0      0        2 
  27 chr27_21353060     ZBoe    A    G        0      0        2 
  27 chr27_21353060     ZGre    A    G        0      0        2 
  27 chr27_21353060     ZHar    A    G        0      0        2 
  27 chr27_21353060   Sample    A    G        0      0        2 
  27 chr27_21356510     AAsi    A    G        0      0        2 
  27 chr27_21356510     AKia    A    G        1      2        2 
  27 chr27_21356510     AOna    A    G        0      0        2 
  27 chr27_21356510     ASom    A    G        0      0        2 
  27 chr27_21356510     HCab    A    G        0      0        2 
  27 chr27_21356510     HPrz    A    G        0      0        2 
  27 chr27_21356510     ZBoe    A    G        0      0        2 
  27 chr27_21356510     ZGre    A    G        0      0        2 
  27 chr27_21356510     ZHar    A    G        0      0        2 
  27 chr27_21356510   Sample    A    G        0      0        2 
  27 chr27_21362270     AAsi    C    T        0      0        2 
  27 chr27_21362270     AKia    C    T        0      0        2 
  27 chr27_21362270     AOna    C    T      0.5      1        2 
  27 chr27_21362270     ASom    C    T        0      0        2 
  27 chr27_21362270     HCab    C    T        0      0        2 
  27 chr27_21362270     HPrz    C    T        0      0        2 
  27 chr27_21362270     ZBoe    C    T        0      0        2 
  27 chr27_21362270     ZGre    C    T        0      0        2 
  27 chr27_21362270     ZHar    C    T        0      0        2 
  27 chr27_21362270   Sample    C    T        0      0        2 
  27 chr27_21364044     AAsi    G    T        0      0        2 
  27 chr27_21364044     AKia    G    T        0      0        2 
  27 chr27_21364044     AOna    G    T        0      0        2 
  27 chr27_21364044     ASom    G    T        0      0        2 
  27 chr27_21364044     HCab    G    T        0      0        2 
  27 chr27_21364044     HPrz    G    T        0      0        2 
  27 chr27_21364044     ZBoe    G    T        0      0        2 
  27 chr27_21364044     ZGre    G    T        0      0        2 
  27 chr27_21364044     ZHar    G    T        1      2        2 
  27 chr27_21364044   Sample    G    T        0      0        2 
  27 chr27_21367707     AAsi    C    A        0      0        2 
  27 chr27_21367707     AKia    C    A        0      0        2 
  27 chr27_21367707     AOna    C    A        0      0        2 
  27 chr27_21367707     ASom    C    A        0      0        2 
  27 chr27_21367707     HCab    C    A        1      2        2 
  27 chr27_21367707     HPrz    C    A        1      2        2 
  27 chr27_21367707     ZBoe    C    A        0      0        2 
  27 chr27_21367707     ZGre    C    A        0      0        2 
  27 chr27_21367707     ZHar    C    A        0      0        2 
  27 chr27_21367707   Sample    C    A        0      0        2 
  27 chr27_21374419     AAsi    G    A        0      0        2 
  27 chr27_21374419     AKia    G    A        0      0        2 
  27 chr27_21374419     AOna    G    A      0.5      1        2 
  27 chr27_21374419     ASom    G    A        0      0        2 
  27 chr27_21374419     HCab    G    A        0      0        2 
  27 chr27_21374419     HPrz    G    A        0      0        2 
  27 chr27_21374419     ZBoe    G    A        0      0        2 
  27 chr27_21374419     ZGre    G    A        0      0        2 
  27 chr27_21374419     ZHar    G    A        0      0        2 
  27 chr27_21374419   Sample    G    A        0      0        2 
  27 chr27_21374910     AAsi    A    G        0      0        2 
  27 chr27_21374910     AKia    A    G        0      0        2 
  27 chr27_21374910     AOna    A    G      0.5      1        2 
  27 chr27_21374910     ASom    A    G        0      0        2 
  27 chr27_21374910     HCab    A    G        0      0        2 
  27 chr27_21374910     HPrz    A    G        0      0        2 
  27 chr27_21374910     ZBoe    A    G        0      0        2 
  27 chr27_21374910     ZGre    A    G        0      0        2 
  27 chr27_21374910     ZHar    A    G        0      0        2 
  27 chr27_21374910   Sample    A    G        0      0        2 
  27 chr27_21377749     AAsi    T    C        0      0        2 
  27 chr27_21377749     AKia    T    C        0      0        2 
  27 chr27_21377749     AOna    T    C        0      0        2 
  27 chr27_21377749     ASom    T    C        1      2        2 
  27 chr27_21377749     HCab    T    C        0      0        2 
  27 chr27_21377749     HPrz    T    C        0      0        2 
  27 chr27_21377749     ZBoe    T    C        0      0        2 
  27 chr27_21377749     ZGre    T    C        0      0        2 
  27 chr27_21377749     ZHar    T    C        0      0        2 
  27 chr27_21377749   Sample    T    C        1      2        2 
  27 chr27_21379953     AAsi    C    T        0      0        2 
  27 chr27_21379953     AKia    C    T      0.5      1        2 
  27 chr27_21379953     AOna    C    T      0.5      1        2 
  27 chr27_21379953     ASom    C    T        0      0        2 
  27 chr27_21379953     HCab    C    T        0      0        2 
  27 chr27_21379953     HPrz    C    T        0      0        2 
  27 chr27_21379953     ZBoe    C    T        0      0        2 
  27 chr27_21379953     ZGre    C    T        0      0        2 
  27 chr27_21379953     ZHar    C    T        0      0        2 
  27 chr27_21379953   Sample    C    T        0      0        2 
  27 chr27_21381573     AAsi    C    A        0      0        2 
  27 chr27_21381573     AKia    C    A        0      0        2 
  27 chr27_21381573     AOna    C    A        0      0        2 
  27 chr27_21381573     ASom    C    A        0      0        2 
  27 chr27_21381573     HCab    C    A        0      0        2 
  27 chr27_21381573     HPrz    C    A        0      0        2 
  27 chr27_21381573     ZBoe    C    A      0.5      1        2 
  27 chr27_21381573     ZGre    C    A        0      0        2 
  27 chr27_21381573     ZHar    C    A        0      0        2 
  27 chr27_21381573   Sample    C    A        0      0        2 
  27 chr27_21381603     AAsi    G    A        0      0        2 
  27 chr27_21381603     AKia    G    A        0      0        2 
  27 chr27_21381603     AOna    G    A        0      0        2 
  27 chr27_21381603     ASom    G    A        0      0        2 
  27 chr27_21381603     HCab    G    A        1      2        2 
  27 chr27_21381603     HPrz    G    A        1      2        2 
  27 chr27_21381603     ZBoe    G    A        0      0        2 
  27 chr27_21381603     ZGre    G    A        0      0        2 
  27 chr27_21381603     ZHar    G    A        0      0        2 
  27 chr27_21381603   Sample    G    A        0      0        2 
  27 chr27_21387778     AAsi    G    A        0      0        2 
  27 chr27_21387778     AKia    G    A        0      0        2 
  27 chr27_21387778     AOna    G    A        0      0        2 
  27 chr27_21387778     ASom    G    A        0      0        2 
  27 chr27_21387778     HCab    G    A        0      0        2 
  27 chr27_21387778     HPrz    G    A        0      0        2 
  27 chr27_21387778     ZBoe    G    A        1      2        2 
  27 chr27_21387778     ZGre    G    A      0.5      1        2 
  27 chr27_21387778     ZHar    G    A        0      0        2 
  27 chr27_21387778   Sample    G    A        0      0        2 
  27 chr27_21411878     AAsi    T    C        0      0        2 
  27 chr27_21411878     AKia    T    C      0.5      1        2 
  27 chr27_21411878     AOna    T    C        0      0        2 
  27 chr27_21411878     ASom    T    C        0      0        2 
  27 chr27_21411878     HCab    T    C        0      0        2 
  27 chr27_21411878     HPrz    T    C        0      0        2 
  27 chr27_21411878     ZBoe    T    C        0      0        2 
  27 chr27_21411878     ZGre    T    C        0      0        2 
  27 chr27_21411878     ZHar    T    C        0      0        2 
  27 chr27_21411878   Sample    T    C        0      0        2 
  27 chr27_21416933     AAsi    T    A        0      0        2 
  27 chr27_21416933     AKia    T    A        0      0        2 
  27 chr27_21416933     AOna    T    A        0      0        2 
  27 chr27_21416933     ASom    T    A        0      0        2 
  27 chr27_21416933     HCab    T    A        0      0        2 
  27 chr27_21416933     HPrz    T    A        0      0        2 
  27 chr27_21416933     ZBoe    T    A        0      0        2 
  27 chr27_21416933     ZGre    T    A        0      0        2 
  27 chr27_21416933     ZHar    T    A        1      2        2 
  27 chr27_21416933   Sample    T    A        0      0        2 
  27 chr27_21417879     AAsi    A    T        0      0        2 
  27 chr27_21417879     AKia    A    T        0      0        2 
  27 chr27_21417879     AOna    A    T        0      0        2 
  27 chr27_21417879     ASom    A    T        1      2        2 
  27 chr27_21417879     HCab    A    T        0      0        2 
  27 chr27_21417879     HPrz    A    T        0      0        2 
  27 chr27_21417879     ZBoe    A    T        0      0        2 
  27 chr27_21417879     ZGre    A    T        0      0        2 
  27 chr27_21417879     ZHar    A    T        0      0        2 
  27 chr27_21417879   Sample    A    T        0      0        2 
  27 chr27_21425451     AAsi    G    T        0      0        2 
  27 chr27_21425451     AKia    G    T        0      0        2 
  27 chr27_21425451     AOna    G    T        0      0        2 
  27 chr27_21425451     ASom    G    T        0      0        2 
  27 chr27_21425451     HCab    G    T        1      2        2 
  27 chr27_21425451     HPrz    G    T        1      2        2 
  27 chr27_21425451     ZBoe    G    T        0      0        2 
  27 chr27_21425451     ZGre    G    T        0      0        2 
  27 chr27_21425451     ZHar    G    T        0      0        2 
  27 chr27_21425451   Sample    G    T        0      0        2 
  27 chr27_21426051     AAsi    C    T        0      0        2 
  27 chr27_21426051     AKia    C    T        0      0        2 
  27 chr27_21426051     AOna    C    T        0      0        2 
  27 chr27_21426051     ASom    C    T        0      0        2 
  27 chr27_21426051     HCab    C    T        1      2        2 
  27 chr27_21426051     HPrz    C    T        1      2        2 
  27 chr27_21426051     ZBoe    C    T        0      0        2 
  27 chr27_21426051     ZGre    C    T        0      0        2 
  27 chr27_21426051     ZHar    C    T        0      0        2 
  27 chr27_21426051   Sample    C    T        0      0        2 
  27 chr27_21434832     AAsi    A    G        0      0        2 
  27 chr27_21434832     AKia    A    G        0      0        2 
  27 chr27_21434832     AOna    A    G      0.5      1        2 
  27 chr27_21434832     ASom    A    G        0      0        2 
  27 chr27_21434832     HCab    A    G        0      0        2 
  27 chr27_21434832     HPrz    A    G        0      0        2 
  27 chr27_21434832     ZBoe    A    G        0      0        2 
  27 chr27_21434832     ZGre    A    G        0      0        2 
  27 chr27_21434832     ZHar    A    G        0      0        2 
  27 chr27_21434832   Sample    A    G        0      0        2 
  27 chr27_21445670     AAsi    G    A        0      0        2 
  27 chr27_21445670     AKia    G    A      0.5      1        2 
  27 chr27_21445670     AOna    G    A        0      0        2 
  27 chr27_21445670     ASom    G    A        0      0        2 
  27 chr27_21445670     HCab    G    A        0      0        2 
  27 chr27_21445670     HPrz    G    A        0      0        2 
  27 chr27_21445670     ZBoe    G    A        0      0        2 
  27 chr27_21445670     ZGre    G    A        0      0        2 
  27 chr27_21445670     ZHar    G    A        0      0        2 
  27 chr27_21445670   Sample    G    A        0      0        2 
  27 chr27_21449361     AAsi    G    A        0      0        2 
  27 chr27_21449361     AKia    G    A        0      0        2 
  27 chr27_21449361     AOna    G    A        0      0        2 
  27 chr27_21449361     ASom    G    A        0      0        2 
  27 chr27_21449361     HCab    G    A        1      2        2 
  27 chr27_21449361     HPrz    G    A        1      2        2 
  27 chr27_21449361     ZBoe    G    A        0      0        2 
  27 chr27_21449361     ZGre    G    A        0      0        2 
  27 chr27_21449361     ZHar    G    A        0      0        2 
  27 chr27_21449361   Sample    G    A        0      0        2 
  27 chr27_21457191     AAsi    T    C        0      0        2 
  27 chr27_21457191     AKia    T    C        0      0        2 
  27 chr27_21457191     AOna    T    C        0      0        2 
  27 chr27_21457191     ASom    T    C        1      2        2 
  27 chr27_21457191     HCab    T    C        0      0        2 
  27 chr27_21457191     HPrz    T    C        0      0        2 
  27 chr27_21457191     ZBoe    T    C        0      0        2 
  27 chr27_21457191     ZGre    T    C        0      0        2 
  27 chr27_21457191     ZHar    T    C        0      0        2 
  27 chr27_21457191   Sample    T    C        0      0        2 
  27 chr27_21458314     AAsi    G    C        0      0        2 
  27 chr27_21458314     AKia    G    C        0      0        2 
  27 chr27_21458314     AOna    G    C        0      0        2 
  27 chr27_21458314     ASom    G    C        0      0        2 
  27 chr27_21458314     HCab    G    C        1      2        2 
  27 chr27_21458314     HPrz    G    C      0.5      1        2 
  27 chr27_21458314     ZBoe    G    C        0      0        2 
  27 chr27_21458314     ZGre    G    C        0      0        2 
  27 chr27_21458314     ZHar    G    C        0      0        2 
  27 chr27_21458314   Sample    G    C        0      0        2 
  27 chr27_21459268     AAsi    T    C        0      0        2 
  27 chr27_21459268     AKia    T    C        0      0        2 
  27 chr27_21459268     AOna    T    C        0      0        2 
  27 chr27_21459268     ASom    T    C        0      0        2 
  27 chr27_21459268     HCab    T    C        1      2        2 
  27 chr27_21459268     HPrz    T    C        1      2        2 
  27 chr27_21459268     ZBoe    T    C        0      0        2 
  27 chr27_21459268     ZGre    T    C        0      0        2 
  27 chr27_21459268     ZHar    T    C        0      0        2 
  27 chr27_21459268   Sample    T    C        0      0        2 
  27 chr27_21463528     AAsi    G    A      0.5      1        2 
  27 chr27_21463528     AKia    G    A        0      0        2 
  27 chr27_21463528     AOna    G    A        0      0        2 
  27 chr27_21463528     ASom    G    A        0      0        2 
  27 chr27_21463528     HCab    G    A        0      0        2 
  27 chr27_21463528     HPrz    G    A        0      0        2 
  27 chr27_21463528     ZBoe    G    A        0      0        2 
  27 chr27_21463528     ZGre    G    A        0      0        2 
  27 chr27_21463528     ZHar    G    A        0      0        2 
  27 chr27_21463528   Sample    G    A        0      0        2 
  27 chr27_21469915     AAsi    C    A        0      0        2 
  27 chr27_21469915     AKia    C    A        0      0        2 
  27 chr27_21469915     AOna    C    A        0      0        2 
  27 chr27_21469915     ASom    C    A        0      0        2 
  27 chr27_21469915     HCab    C    A        0      0        2 
  27 chr27_21469915     HPrz    C    A        0      0        2 
  27 chr27_21469915     ZBoe    C    A      0.5      1        2 
  27 chr27_21469915     ZGre    C    A        0      0        2 
  27 chr27_21469915     ZHar    C    A        0      0        2 
  27 chr27_21469915   Sample    C    A        0      0        2 
  27 chr27_21473744     AAsi    T    C      0.5      1        2 
  27 chr27_21473744     AKia    T    C        0      0        2 
  27 chr27_21473744     AOna    T    C        0      0        2 
  27 chr27_21473744     ASom    T    C        0      0        2 
  27 chr27_21473744     HCab    T    C        0      0        2 
  27 chr27_21473744     HPrz    T    C        0      0        2 
  27 chr27_21473744     ZBoe    T    C        0      0        2 
  27 chr27_21473744     ZGre    T    C        0      0        2 
  27 chr27_21473744     ZHar    T    C        0      0        2 
  27 chr27_21473744   Sample    T    C        0      0        2 
  27 chr27_21484621     AAsi    A    G        0      0        2 
  27 chr27_21484621     AKia    A    G        0      0        2 
  27 chr27_21484621     AOna    A    G        0      0        2 
  27 chr27_21484621     ASom    A    G        1      2        2 
  27 chr27_21484621     HCab    A    G        0      0        2 
  27 chr27_21484621     HPrz    A    G        0      0        2 
  27 chr27_21484621     ZBoe    A    G        0      0        2 
  27 chr27_21484621     ZGre    A    G        0      0        2 
  27 chr27_21484621     ZHar    A    G        0      0        2 
  27 chr27_21484621   Sample    A    G        0      0        2 
  27 chr27_21497198     AAsi    A    G        0      0        2 
  27 chr27_21497198     AKia    A    G        0      0        2 
  27 chr27_21497198     AOna    A    G      0.5      1        2 
  27 chr27_21497198     ASom    A    G        0      0        2 
  27 chr27_21497198     HCab    A    G        0      0        2 
  27 chr27_21497198     HPrz    A    G        0      0        2 
  27 chr27_21497198     ZBoe    A    G        0      0        2 
  27 chr27_21497198     ZGre    A    G        0      0        2 
  27 chr27_21497198     ZHar    A    G        0      0        2 
  27 chr27_21497198   Sample    A    G        0      0        2 
  27 chr27_21502713     AAsi    C    T        0      0        2 
  27 chr27_21502713     AKia    C    T        0      0        2 
  27 chr27_21502713     AOna    C    T        0      0        2 
  27 chr27_21502713     ASom    C    T        0      0        2 
  27 chr27_21502713     HCab    C    T        0      0        2 
  27 chr27_21502713     HPrz    C    T      0.5      1        2 
  27 chr27_21502713     ZBoe    C    T        0      0        2 
  27 chr27_21502713     ZGre    C    T        0      0        2 
  27 chr27_21502713     ZHar    C    T        0      0        2 
  27 chr27_21502713   Sample    C    T        0      0        2 
  27 chr27_21509632     AAsi    A    G        0      0        2 
  27 chr27_21509632     AKia    A    G        0      0        2 
  27 chr27_21509632     AOna    A    G        0      0        2 
  27 chr27_21509632     ASom    A    G        0      0        2 
  27 chr27_21509632     HCab    A    G        0      0        2 
  27 chr27_21509632     HPrz    A    G        0      0        2 
  27 chr27_21509632     ZBoe    A    G        0      0        2 
  27 chr27_21509632     ZGre    A    G        0      0        2 
  27 chr27_21509632     ZHar    A    G        1      2        2 
  27 chr27_21509632   Sample    A    G        0      0        2 
  27 chr27_21523965     AAsi    T    G        0      0        2 
  27 chr27_21523965     AKia    T    G        0      0        2 
  27 chr27_21523965     AOna    T    G        0      0        2 
  27 chr27_21523965     ASom    T    G        0      0        2 
  27 chr27_21523965     HCab    T    G        0      0        2 
  27 chr27_21523965     HPrz    T    G        0      0        2 
  27 chr27_21523965     ZBoe    T    G        0      0        2 
  27 chr27_21523965     ZGre    T    G        0      0        2 
  27 chr27_21523965     ZHar    T    G        1      2        2 
  27 chr27_21523965   Sample    T    G        0      0        2 
  27 chr27_21531825     AAsi    G    A        0      0        2 
  27 chr27_21531825     AKia    G    A        0      0        2 
  27 chr27_21531825     AOna    G    A        0      0        2 
  27 chr27_21531825     ASom    G    A        0      0        2 
  27 chr27_21531825     HCab    G    A        1      2        2 
  27 chr27_21531825     HPrz    G    A        1      2        2 
  27 chr27_21531825     ZBoe    G    A        0      0        2 
  27 chr27_21531825     ZGre    G    A        0      0        2 
  27 chr27_21531825     ZHar    G    A        0      0        2 
  27 chr27_21531825   Sample    G    A        0      0        2 
  27 chr27_21533446     AAsi    C    T        1      2        2 
  27 chr27_21533446     AKia    C    T        0      0        2 
  27 chr27_21533446     AOna    C    T      0.5      1        2 
  27 chr27_21533446     ASom    C    T        1      2        2 
  27 chr27_21533446     HCab    C    T        0      0        2 
  27 chr27_21533446     HPrz    C    T        0      0        2 
  27 chr27_21533446     ZBoe    C    T        0      0        2 
  27 chr27_21533446     ZGre    C    T        0      0        2 
  27 chr27_21533446     ZHar    C    T        0      0        2 
  27 chr27_21533446   Sample    C    T        1      2        2 
  27 chr27_21537432     AAsi    C    A        0      0        2 
  27 chr27_21537432     AKia    C    A        0      0        2 
  27 chr27_21537432     AOna    C    A        0      0        2 
  27 chr27_21537432     ASom    C    A        0      0        2 
  27 chr27_21537432     HCab    C    A        0      0        2 
  27 chr27_21537432     HPrz    C    A        0      0        2 
  27 chr27_21537432     ZBoe    C    A        1      2        2 
  27 chr27_21537432     ZGre    C    A        0      0        2 
  27 chr27_21537432     ZHar    C    A        0      0        2 
  27 chr27_21537432   Sample    C    A        0      0        2 
  27 chr27_21540464     AAsi    T    A        0      0        2 
  27 chr27_21540464     AKia    T    A        0      0        2 
  27 chr27_21540464     AOna    T    A        0      0        2 
  27 chr27_21540464     ASom    T    A        0      0        2 
  27 chr27_21540464     HCab    T    A        1      2        2 
  27 chr27_21540464     HPrz    T    A        1      2        2 
  27 chr27_21540464     ZBoe    T    A        0      0        2 
  27 chr27_21540464     ZGre    T    A        0      0        2 
  27 chr27_21540464     ZHar    T    A        0      0        2 
  27 chr27_21540464   Sample    T    A        0      0        2 
  27 chr27_21544633     AAsi    G    T        0      0        2 
  27 chr27_21544633     AKia    G    T        0      0        2 
  27 chr27_21544633     AOna    G    T        0      0        2 
  27 chr27_21544633     ASom    G    T        0      0        2 
  27 chr27_21544633     HCab    G    T        0      0        2 
  27 chr27_21544633     HPrz    G    T        0      0        2 
  27 chr27_21544633     ZBoe    G    T      0.5      1        2 
  27 chr27_21544633     ZGre    G    T        0      0        2 
  27 chr27_21544633     ZHar    G    T        0      0        2 
  27 chr27_21544633   Sample    G    T        0      0        2 
  27 chr27_21547987     AAsi    T    C        0      0        2 
  27 chr27_21547987     AKia    T    C        0      0        2 
  27 chr27_21547987     AOna    T    C      0.5      1        2 
  27 chr27_21547987     ASom    T    C        0      0        2 
  27 chr27_21547987     HCab    T    C        0      0        2 
  27 chr27_21547987     HPrz    T    C        0      0        2 
  27 chr27_21547987     ZBoe    T    C        0      0        2 
  27 chr27_21547987     ZGre    T    C        0      0        2 
  27 chr27_21547987     ZHar    T    C        0      0        2 
  27 chr27_21547987   Sample    T    C        0      0        2 
  27 chr27_21556780     AAsi    T    G        0      0        2 
  27 chr27_21556780     AKia    T    G        0      0        2 
  27 chr27_21556780     AOna    T    G      0.5      1        2 
  27 chr27_21556780     ASom    T    G        0      0        2 
  27 chr27_21556780     HCab    T    G        0      0        2 
  27 chr27_21556780     HPrz    T    G        0      0        2 
  27 chr27_21556780     ZBoe    T    G        1      2        2 
  27 chr27_21556780     ZGre    T    G        1      2        2 
  27 chr27_21556780     ZHar    T    G        1      2        2 
  27 chr27_21556780   Sample    T    G        0      0        2 
  27 chr27_21569709     AAsi    A    G        0      0        2 
  27 chr27_21569709     AKia    A    G        0      0        2 
  27 chr27_21569709     AOna    A    G        0      0        2 
  27 chr27_21569709     ASom    A    G        0      0        2 
  27 chr27_21569709     HCab    A    G        1      2        2 
  27 chr27_21569709     HPrz    A    G        1      2        2 
  27 chr27_21569709     ZBoe    A    G        0      0        2 
  27 chr27_21569709     ZGre    A    G        0      0        2 
  27 chr27_21569709     ZHar    A    G        0      0        2 
  27 chr27_21569709   Sample    A    G        0      0        2 
  27 chr27_21570379     AAsi    C    T      0.5      1        2 
  27 chr27_21570379     AKia    C    T        0      0        2 
  27 chr27_21570379     AOna    C    T        0      0        2 
  27 chr27_21570379     ASom    C    T        0      0        2 
  27 chr27_21570379     HCab    C    T        0      0        2 
  27 chr27_21570379     HPrz    C    T        0      0        2 
  27 chr27_21570379     ZBoe    C    T        0      0        2 
  27 chr27_21570379     ZGre    C    T        0      0        2 
  27 chr27_21570379     ZHar    C    T        0      0        2 
  27 chr27_21570379   Sample    C    T        0      0        2 
  27 chr27_21576079     AAsi    G    A        0      0        2 
  27 chr27_21576079     AKia    G    A        0      0        2 
  27 chr27_21576079     AOna    G    A        0      0        2 
  27 chr27_21576079     ASom    G    A        0      0        2 
  27 chr27_21576079     HCab    G    A        0      0        2 
  27 chr27_21576079     HPrz    G    A        0      0        2 
  27 chr27_21576079     ZBoe    G    A      0.5      1        2 
  27 chr27_21576079     ZGre    G    A        0      0        2 
  27 chr27_21576079     ZHar    G    A        0      0        2 
  27 chr27_21576079   Sample    G    A        0      0        2 
  27 chr27_21585225     AAsi    G    A        0      0        2 
  27 chr27_21585225     AKia    G    A        0      0        2 
  27 chr27_21585225     AOna    G    A        0      0        2 
  27 chr27_21585225     ASom    G    A        0      0        2 
  27 chr27_21585225     HCab    G    A        1      2        2 
  27 chr27_21585225     HPrz    G    A        1      2        2 
  27 chr27_21585225     ZBoe    G    A        0      0        2 
  27 chr27_21585225     ZGre    G    A        0      0        2 
  27 chr27_21585225     ZHar    G    A        0      0        2 
  27 chr27_21585225   Sample    G    A        0      0        2 
  27 chr27_21588525     AAsi    A    G        0      0        2 
  27 chr27_21588525     AKia    A    G        0      0        2 
  27 chr27_21588525     AOna    A    G      0.5      1        2 
  27 chr27_21588525     ASom    A    G        0      0        2 
  27 chr27_21588525     HCab    A    G        0      0        2 
  27 chr27_21588525     HPrz    A    G        0      0        2 
  27 chr27_21588525     ZBoe    A    G        0      0        2 
  27 chr27_21588525     ZGre    A    G        0      0        2 
  27 chr27_21588525     ZHar    A    G        0      0        2 
  27 chr27_21588525   Sample    A    G        0      0        2 
  27 chr27_21588991     AAsi    C    T        0      0        2 
  27 chr27_21588991     AKia    C    T      0.5      1        2 
  27 chr27_21588991     AOna    C    T        0      0        2 
  27 chr27_21588991     ASom    C    T        0      0        2 
  27 chr27_21588991     HCab    C    T        1      2        2 
  27 chr27_21588991     HPrz    C    T        1      2        2 
  27 chr27_21588991     ZBoe    C    T        0      0        2 
  27 chr27_21588991     ZGre    C    T        0      0        2 
  27 chr27_21588991     ZHar    C    T        0      0        2 
  27 chr27_21588991   Sample    C    T        0      0        2 
  27 chr27_21589941     AAsi    G    A        0      0        2 
  27 chr27_21589941     AKia    G    A        0      0        2 
  27 chr27_21589941     AOna    G    A        1      2        2 
  27 chr27_21589941     ASom    G    A        0      0        2 
  27 chr27_21589941     HCab    G    A        0      0        2 
  27 chr27_21589941     HPrz    G    A        0      0        2 
  27 chr27_21589941     ZBoe    G    A        0      0        2 
  27 chr27_21589941     ZGre    G    A        0      0        2 
  27 chr27_21589941     ZHar    G    A        0      0        2 
  27 chr27_21589941   Sample    G    A        0      0        2 
  27 chr27_21595761     AAsi    G    A        0      0        2 
  27 chr27_21595761     AKia    G    A        0      0        2 
  27 chr27_21595761     AOna    G    A      0.5      1        2 
  27 chr27_21595761     ASom    G    A        0      0        2 
  27 chr27_21595761     HCab    G    A        0      0        2 
  27 chr27_21595761     HPrz    G    A        0      0        2 
  27 chr27_21595761     ZBoe    G    A        0      0        2 
  27 chr27_21595761     ZGre    G    A        0      0        2 
  27 chr27_21595761     ZHar    G    A        0      0        2 
  27 chr27_21595761   Sample    G    A        0      0        2 
  27 chr27_21606772     AAsi    G    C        0      0        2 
  27 chr27_21606772     AKia    G    C        0      0        2 
  27 chr27_21606772     AOna    G    C        0      0        2 
  27 chr27_21606772     ASom    G    C        0      0        2 
  27 chr27_21606772     HCab    G    C      0.5      1        2 
  27 chr27_21606772     HPrz    G    C        0      0        2 
  27 chr27_21606772     ZBoe    G    C        0      0        2 
  27 chr27_21606772     ZGre    G    C        0      0        2 
  27 chr27_21606772     ZHar    G    C        0      0        2 
  27 chr27_21606772   Sample    G    C        0      0        2 
  27 chr27_21608294     AAsi    T    A        0      0        2 
  27 chr27_21608294     AKia    T    A        0      0        2 
  27 chr27_21608294     AOna    T    A        0      0        2 
  27 chr27_21608294     ASom    T    A        0      0        2 
  27 chr27_21608294     HCab    T    A        0      0        2 
  27 chr27_21608294     HPrz    T    A        0      0        2 
  27 chr27_21608294     ZBoe    T    A        0      0        2 
  27 chr27_21608294     ZGre    T    A      0.5      1        2 
  27 chr27_21608294     ZHar    T    A        0      0        2 
  27 chr27_21608294   Sample    T    A        0      0        2 
  27 chr27_21609722     AAsi    G    T        0      0        2 
  27 chr27_21609722     AKia    G    T      0.5      1        2 
  27 chr27_21609722     AOna    G    T        0      0        2 
  27 chr27_21609722     ASom    G    T        0      0        2 
  27 chr27_21609722     HCab    G    T        0      0        2 
  27 chr27_21609722     HPrz    G    T        0      0        2 
  27 chr27_21609722     ZBoe    G    T        0      0        2 
  27 chr27_21609722     ZGre    G    T        0      0        2 
  27 chr27_21609722     ZHar    G    T        0      0        2 
  27 chr27_21609722   Sample    G    T        0      0        2 
  27 chr27_21611558     AAsi    A    C        0      0        2 
  27 chr27_21611558     AKia    A    C        0      0        2 
  27 chr27_21611558     AOna    A    C        0      0        2 
  27 chr27_21611558     ASom    A    C        0      0        2 
  27 chr27_21611558     HCab    A    C        1      2        2 
  27 chr27_21611558     HPrz    A    C        1      2        2 
  27 chr27_21611558     ZBoe    A    C        0      0        2 
  27 chr27_21611558     ZGre    A    C        0      0        2 
  27 chr27_21611558     ZHar    A    C        0      0        2 
  27 chr27_21611558   Sample    A    C        0      0        2 
  27 chr27_21616719     AAsi    G    A        0      0        2 
  27 chr27_21616719     AKia    G    A        0      0        2 
  27 chr27_21616719     AOna    G    A      0.5      1        2 
  27 chr27_21616719     ASom    G    A        0      0        2 
  27 chr27_21616719     HCab    G    A        0      0        2 
  27 chr27_21616719     HPrz    G    A        0      0        2 
  27 chr27_21616719     ZBoe    G    A        0      0        2 
  27 chr27_21616719     ZGre    G    A        0      0        2 
  27 chr27_21616719     ZHar    G    A        0      0        2 
  27 chr27_21616719   Sample    G    A        0      0        2 
  27 chr27_21623917     AAsi    C    T        0      0        2 
  27 chr27_21623917     AKia    C    T        0      0        2 
  27 chr27_21623917     AOna    C    T        0      0        2 
  27 chr27_21623917     ASom    C    T        0      0        2 
  27 chr27_21623917     HCab    C    T        0      0        2 
  27 chr27_21623917     HPrz    C    T        0      0        2 
  27 chr27_21623917     ZBoe    C    T        0      0        2 
  27 chr27_21623917     ZGre    C    T        0      0        2 
  27 chr27_21623917     ZHar    C    T        1      2        2 
  27 chr27_21623917   Sample    C    T        0      0        2 
  27 chr27_21624077     AAsi    G    T        0      0        2 
  27 chr27_21624077     AKia    G    T      0.5      1        2 
  27 chr27_21624077     AOna    G    T        0      0        2 
  27 chr27_21624077     ASom    G    T        0      0        2 
  27 chr27_21624077     HCab    G    T        0      0        2 
  27 chr27_21624077     HPrz    G    T        0      0        2 
  27 chr27_21624077     ZBoe    G    T        0      0        2 
  27 chr27_21624077     ZGre    G    T        0      0        2 
  27 chr27_21624077     ZHar    G    T        0      0        2 
  27 chr27_21624077   Sample    G    T        0      0        2 
  27 chr27_21628065     AAsi    G    A        0      0        2 
  27 chr27_21628065     AKia    G    A        0      0        2 
  27 chr27_21628065     AOna    G    A        0      0        2 
  27 chr27_21628065     ASom    G    A        0      0        2 
  27 chr27_21628065     HCab    G    A        0      0        2 
  27 chr27_21628065     HPrz    G    A        0      0        2 
  27 chr27_21628065     ZBoe    G    A      0.5      1        2 
  27 chr27_21628065     ZGre    G    A        0      0        2 
  27 chr27_21628065     ZHar    G    A        0      0        2 
  27 chr27_21628065   Sample    G    A        0      0        2 
  27 chr27_21634708     AAsi    G    A        0      0        2 
  27 chr27_21634708     AKia    G    A        0      0        2 
  27 chr27_21634708     AOna    G    A        0      0        2 
  27 chr27_21634708     ASom    G    A        0      0        2 
  27 chr27_21634708     HCab    G    A        1      2        2 
  27 chr27_21634708     HPrz    G    A        1      2        2 
  27 chr27_21634708     ZBoe    G    A        0      0        2 
  27 chr27_21634708     ZGre    G    A        0      0        2 
  27 chr27_21634708     ZHar    G    A        0      0        2 
  27 chr27_21634708   Sample    G    A        0      0        2 
  27 chr27_21635391     AAsi    A    C        0      0        2 
  27 chr27_21635391     AKia    A    C        0      0        2 
  27 chr27_21635391     AOna    A    C        0      0        2 
  27 chr27_21635391     ASom    A    C        0      0        2 
  27 chr27_21635391     HCab    A    C        0      0        2 
  27 chr27_21635391     HPrz    A    C        0      0        2 
  27 chr27_21635391     ZBoe    A    C      0.5      1        2 
  27 chr27_21635391     ZGre    A    C        0      0        2 
  27 chr27_21635391     ZHar    A    C        0      0        2 
  27 chr27_21635391   Sample    A    C        0      0        2 
  27 chr27_21640719     AAsi    C    T        0      0        2 
  27 chr27_21640719     AKia    C    T        0      0        2 
  27 chr27_21640719     AOna    C    T        0      0        2 
  27 chr27_21640719     ASom    C    T        0      0        2 
  27 chr27_21640719     HCab    C    T        0      0        2 
  27 chr27_21640719     HPrz    C    T        0      0        2 
  27 chr27_21640719     ZBoe    C    T        0      0        2 
  27 chr27_21640719     ZGre    C    T      0.5      1        2 
  27 chr27_21640719     ZHar    C    T        0      0        2 
  27 chr27_21640719   Sample    C    T        0      0        2 
  27 chr27_21643875     AAsi    G    A        0      0        2 
  27 chr27_21643875     AKia    G    A        0      0        2 
  27 chr27_21643875     AOna    G    A        0      0        2 
  27 chr27_21643875     ASom    G    A        0      0        2 
  27 chr27_21643875     HCab    G    A        0      0        2 
  27 chr27_21643875     HPrz    G    A        0      0        2 
  27 chr27_21643875     ZBoe    G    A      0.5      1        2 
  27 chr27_21643875     ZGre    G    A        0      0        2 
  27 chr27_21643875     ZHar    G    A        0      0        2 
  27 chr27_21643875   Sample    G    A        0      0        2 
  27 chr27_21662884     AAsi    G    A        0      0        2 
  27 chr27_21662884     AKia    G    A        1      2        2 
  27 chr27_21662884     AOna    G    A        0      0        2 
  27 chr27_21662884     ASom    G    A        0      0        2 
  27 chr27_21662884     HCab    G    A        0      0        2 
  27 chr27_21662884     HPrz    G    A        0      0        2 
  27 chr27_21662884     ZBoe    G    A        0      0        2 
  27 chr27_21662884     ZGre    G    A        0      0        2 
  27 chr27_21662884     ZHar    G    A        0      0        2 
  27 chr27_21662884   Sample    G    A        0      0        2 
  27 chr27_21664232     AAsi    A    G        0      0        2 
  27 chr27_21664232     AKia    A    G        0      0        2 
  27 chr27_21664232     AOna    A    G        0      0        2 
  27 chr27_21664232     ASom    A    G        0      0        2 
  27 chr27_21664232     HCab    A    G        0      0        2 
  27 chr27_21664232     HPrz    A    G        0      0        2 
  27 chr27_21664232     ZBoe    A    G        1      2        2 
  27 chr27_21664232     ZGre    A    G        1      2        2 
  27 chr27_21664232     ZHar    A    G        0      0        2 
  27 chr27_21664232   Sample    A    G        0      0        2 
  27 chr27_21668544     AAsi    A    G        0      0        2 
  27 chr27_21668544     AKia    A    G      0.5      1        2 
  27 chr27_21668544     AOna    A    G        1      2        2 
  27 chr27_21668544     ASom    A    G        0      0        2 
  27 chr27_21668544     HCab    A    G        0      0        2 
  27 chr27_21668544     HPrz    A    G        0      0        2 
  27 chr27_21668544     ZBoe    A    G        0      0        2 
  27 chr27_21668544     ZGre    A    G        0      0        2 
  27 chr27_21668544     ZHar    A    G        0      0        2 
  27 chr27_21668544   Sample    A    G        0      0        2 
  27 chr27_21669768     AAsi    C    G        0      0        2 
  27 chr27_21669768     AKia    C    G        0      0        2 
  27 chr27_21669768     AOna    C    G        0      0        2 
  27 chr27_21669768     ASom    C    G        0      0        2 
  27 chr27_21669768     HCab    C    G        0      0        2 
  27 chr27_21669768     HPrz    C    G        0      0        2 
  27 chr27_21669768     ZBoe    C    G        0      0        2 
  27 chr27_21669768     ZGre    C    G        0      0        2 
  27 chr27_21669768     ZHar    C    G      0.5      1        2 
  27 chr27_21669768   Sample    C    G        0      0        2 
  27 chr27_21670034     AAsi    T    C        0      0        2 
  27 chr27_21670034     AKia    T    C        0      0        2 
  27 chr27_21670034     AOna    T    C        0      0        2 
  27 chr27_21670034     ASom    T    C        0      0        2 
  27 chr27_21670034     HCab    T    C        0      0        2 
  27 chr27_21670034     HPrz    T    C        0      0        2 
  27 chr27_21670034     ZBoe    T    C        1      2        2 
  27 chr27_21670034     ZGre    T    C        0      0        2 
  27 chr27_21670034     ZHar    T    C        0      0        2 
  27 chr27_21670034   Sample    T    C        0      0        2 
  27 chr27_21672206     AAsi    T    C        0      0        2 
  27 chr27_21672206     AKia    T    C        0      0        2 
  27 chr27_21672206     AOna    T    C        0      0        2 
  27 chr27_21672206     ASom    T    C        0      0        2 
  27 chr27_21672206     HCab    T    C        1      2        2 
  27 chr27_21672206     HPrz    T    C        1      2        2 
  27 chr27_21672206     ZBoe    T    C        0      0        2 
  27 chr27_21672206     ZGre    T    C        0      0        2 
  27 chr27_21672206     ZHar    T    C        0      0        2 
  27 chr27_21672206   Sample    T    C        0      0        2 
  27 chr27_21675057     AAsi    G    A        0      0        2 
  27 chr27_21675057     AKia    G    A        0      0        2 
  27 chr27_21675057     AOna    G    A        0      0        2 
  27 chr27_21675057     ASom    G    A        0      0        2 
  27 chr27_21675057     HCab    G    A        1      2        2 
  27 chr27_21675057     HPrz    G    A        1      2        2 
  27 chr27_21675057     ZBoe    G    A        0      0        2 
  27 chr27_21675057     ZGre    G    A        0      0        2 
  27 chr27_21675057     ZHar    G    A        0      0        2 
  27 chr27_21675057   Sample    G    A        0      0        2 
  27 chr27_21675949     AAsi    A    G        0      0        2 
  27 chr27_21675949     AKia    A    G        0      0        2 
  27 chr27_21675949     AOna    A    G        0      0        2 
  27 chr27_21675949     ASom    A    G        0      0        2 
  27 chr27_21675949     HCab    A    G        0      0        2 
  27 chr27_21675949     HPrz    A    G        0      0        2 
  27 chr27_21675949     ZBoe    A    G      0.5      1        2 
  27 chr27_21675949     ZGre    A    G        0      0        2 
  27 chr27_21675949     ZHar    A    G        0      0        2 
  27 chr27_21675949   Sample    A    G        0      0        2 
  27 chr27_21677815     AAsi    T    G        0      0        2 
  27 chr27_21677815     AKia    T    G        0      0        2 
  27 chr27_21677815     AOna    T    G        0      0        2 
  27 chr27_21677815     ASom    T    G        0      0        2 
  27 chr27_21677815     HCab    T    G        1      2        2 
  27 chr27_21677815     HPrz    T    G        1      2        2 
  27 chr27_21677815     ZBoe    T    G        0      0        2 
  27 chr27_21677815     ZGre    T    G        0      0        2 
  27 chr27_21677815     ZHar    T    G        0      0        2 
  27 chr27_21677815   Sample    T    G        0      0        2 
  27 chr27_21703827     AAsi    T    C        0      0        2 
  27 chr27_21703827     AKia    T    C        0      0        2 
  27 chr27_21703827     AOna    T    C        0      0        2 
  27 chr27_21703827     ASom    T    C        0      0        2 
  27 chr27_21703827     HCab    T    C        0      0        2 
  27 chr27_21703827     HPrz    T    C        0      0        2 
  27 chr27_21703827     ZBoe    T    C        0      0        2 
  27 chr27_21703827     ZGre    T    C        1      2        2 
  27 chr27_21703827     ZHar    T    C        0      0        2 
  27 chr27_21703827   Sample    T    C        0      0        2 
  27 chr27_21709058     AAsi    G    A        0      0        2 
  27 chr27_21709058     AKia    G    A        0      0        2 
  27 chr27_21709058     AOna    G    A        0      0        2 
  27 chr27_21709058     ASom    G    A        0      0        2 
  27 chr27_21709058     HCab    G    A        0      0        2 
  27 chr27_21709058     HPrz    G    A        0      0        2 
  27 chr27_21709058     ZBoe    G    A        1      2        2 
  27 chr27_21709058     ZGre    G    A        0      0        2 
  27 chr27_21709058     ZHar    G    A        0      0        2 
  27 chr27_21709058   Sample    G    A        0      0        2 
  27 chr27_21712994     AAsi    A    G        0      0        2 
  27 chr27_21712994     AKia    A    G        0      0        2 
  27 chr27_21712994     AOna    A    G        0      0        2 
  27 chr27_21712994     ASom    A    G        0      0        2 
  27 chr27_21712994     HCab    A    G        0      0        2 
  27 chr27_21712994     HPrz    A    G        0      0        2 
  27 chr27_21712994     ZBoe    A    G        0      0        2 
  27 chr27_21712994     ZGre    A    G        0      0        2 
  27 chr27_21712994     ZHar    A    G        1      2        2 
  27 chr27_21712994   Sample    A    G        0      0        2 
  27 chr27_21732276     AAsi    T    C        0      0        2 
  27 chr27_21732276     AKia    T    C        0      0        2 
  27 chr27_21732276     AOna    T    C        0      0        2 
  27 chr27_21732276     ASom    T    C        0      0        2 
  27 chr27_21732276     HCab    T    C        0      0        2 
  27 chr27_21732276     HPrz    T    C        0      0        2 
  27 chr27_21732276     ZBoe    T    C        0      0        2 
  27 chr27_21732276     ZGre    T    C        1      2        2 
  27 chr27_21732276     ZHar    T    C        0      0        2 
  27 chr27_21732276   Sample    T    C        0      0        2 
  27 chr27_21746752     AAsi    C    T        1      2        2 
  27 chr27_21746752     AKia    C    T        0      0        2 
  27 chr27_21746752     AOna    C    T        0      0        2 
  27 chr27_21746752     ASom    C    T        0      0        2 
  27 chr27_21746752     HCab    C    T        0      0        2 
  27 chr27_21746752     HPrz    C    T        0      0        2 
  27 chr27_21746752     ZBoe    C    T        0      0        2 
  27 chr27_21746752     ZGre    C    T        0      0        2 
  27 chr27_21746752     ZHar    C    T        0      0        2 
  27 chr27_21746752   Sample    C    T        0      0        2 
  27 chr27_21752634     AAsi    T    G      0.5      1        2 
  27 chr27_21752634     AKia    T    G        0      0        2 
  27 chr27_21752634     AOna    T    G        0      0        2 
  27 chr27_21752634     ASom    T    G        0      0        2 
  27 chr27_21752634     HCab    T    G        0      0        2 
  27 chr27_21752634     HPrz    T    G        0      0        2 
  27 chr27_21752634     ZBoe    T    G        0      0        2 
  27 chr27_21752634     ZGre    T    G        0      0        2 
  27 chr27_21752634     ZHar    T    G        0      0        2 
  27 chr27_21752634   Sample    T    G        0      0        2 
  27 chr27_21761273     AAsi    G    T        0      0        2 
  27 chr27_21761273     AKia    G    T        1      2        2 
  27 chr27_21761273     AOna    G    T        0      0        2 
  27 chr27_21761273     ASom    G    T        0      0        2 
  27 chr27_21761273     HCab    G    T        0      0        2 
  27 chr27_21761273     HPrz    G    T        0      0        2 
  27 chr27_21761273     ZBoe    G    T        0      0        2 
  27 chr27_21761273     ZGre    G    T        0      0        2 
  27 chr27_21761273     ZHar    G    T        0      0        2 
  27 chr27_21761273   Sample    G    T        0      0        2 
  27 chr27_21771878     AAsi    A    G        0      0        2 
  27 chr27_21771878     AKia    A    G      0.5      1        2 
  27 chr27_21771878     AOna    A    G        0      0        2 
  27 chr27_21771878     ASom    A    G        0      0        2 
  27 chr27_21771878     HCab    A    G        0      0        2 
  27 chr27_21771878     HPrz    A    G        0      0        2 
  27 chr27_21771878     ZBoe    A    G        0      0        2 
  27 chr27_21771878     ZGre    A    G        0      0        2 
  27 chr27_21771878     ZHar    A    G        0      0        2 
  27 chr27_21771878   Sample    A    G        0      0        2 
  27 chr27_21774024     AAsi    T    C        1      2        2 
  27 chr27_21774024     AKia    T    C        1      2        2 
  27 chr27_21774024     AOna    T    C        1      2        2 
  27 chr27_21774024     ASom    T    C        1      2        2 
  27 chr27_21774024     HCab    T    C        0      0        2 
  27 chr27_21774024     HPrz    T    C        0      0        2 
  27 chr27_21774024     ZBoe    T    C        0      0        2 
  27 chr27_21774024     ZGre    T    C        0      0        2 
  27 chr27_21774024     ZHar    T    C        0      0        2 
  27 chr27_21774024   Sample    T    C        1      2        2 
  27 chr27_21777236     AAsi    C    A        0      0        2 
  27 chr27_21777236     AKia    C    A        0      0        2 
  27 chr27_21777236     AOna    C    A        0      0        2 
  27 chr27_21777236     ASom    C    A        0      0        2 
  27 chr27_21777236     HCab    C    A        0      0        2 
  27 chr27_21777236     HPrz    C    A      0.5      1        2 
  27 chr27_21777236     ZBoe    C    A        0      0        2 
  27 chr27_21777236     ZGre    C    A        0      0        2 
  27 chr27_21777236     ZHar    C    A        0      0        2 
  27 chr27_21777236   Sample    C    A        0      0        2 
  27 chr27_21779999     AAsi    C    T        0      0        2 
  27 chr27_21779999     AKia    C    T        0      0        2 
  27 chr27_21779999     AOna    C    T        0      0        2 
  27 chr27_21779999     ASom    C    T        0      0        2 
  27 chr27_21779999     HCab    C    T        0      0        2 
  27 chr27_21779999     HPrz    C    T      0.5      1        2 
  27 chr27_21779999     ZBoe    C    T        0      0        2 
  27 chr27_21779999     ZGre    C    T        0      0        2 
  27 chr27_21779999     ZHar    C    T        0      0        2 
  27 chr27_21779999   Sample    C    T        0      0        2 
  27 chr27_21780137     AAsi    T    C        0      0        2 
  27 chr27_21780137     AKia    T    C        0      0        2 
  27 chr27_21780137     AOna    T    C      0.5      1        2 
  27 chr27_21780137     ASom    T    C        0      0        2 
  27 chr27_21780137     HCab    T    C        0      0        2 
  27 chr27_21780137     HPrz    T    C        0      0        2 
  27 chr27_21780137     ZBoe    T    C        0      0        2 
  27 chr27_21780137     ZGre    T    C        0      0        2 
  27 chr27_21780137     ZHar    T    C        0      0        2 
  27 chr27_21780137   Sample    T    C        0      0        2 
  27 chr27_21804841     AAsi    C    A      0.5      1        2 
  27 chr27_21804841     AKia    C    A        0      0        2 
  27 chr27_21804841     AOna    C    A        0      0        2 
  27 chr27_21804841     ASom    C    A        1      2        2 
  27 chr27_21804841     HCab    C    A        0      0        2 
  27 chr27_21804841     HPrz    C    A        0      0        2 
  27 chr27_21804841     ZBoe    C    A        0      0        2 
  27 chr27_21804841     ZGre    C    A        0      0        2 
  27 chr27_21804841     ZHar    C    A        0      0        2 
  27 chr27_21804841   Sample    C    A        0      0        2 
  27 chr27_21806648     AAsi    T    C        0      0        2 
  27 chr27_21806648     AKia    T    C        0      0        2 
  27 chr27_21806648     AOna    T    C        0      0        2 
  27 chr27_21806648     ASom    T    C        0      0        2 
  27 chr27_21806648     HCab    T    C        1      2        2 
  27 chr27_21806648     HPrz    T    C        1      2        2 
  27 chr27_21806648     ZBoe    T    C        0      0        2 
  27 chr27_21806648     ZGre    T    C        0      0        2 
  27 chr27_21806648     ZHar    T    C        0      0        2 
  27 chr27_21806648   Sample    T    C        0      0        2 
  27 chr27_21806662     AAsi    A    G      0.5      1        2 
  27 chr27_21806662     AKia    A    G        0      0        2 
  27 chr27_21806662     AOna    A    G        0      0        2 
  27 chr27_21806662     ASom    A    G        1      2        2 
  27 chr27_21806662     HCab    A    G        0      0        2 
  27 chr27_21806662     HPrz    A    G        0      0        2 
  27 chr27_21806662     ZBoe    A    G        0      0        2 
  27 chr27_21806662     ZGre    A    G        0      0        2 
  27 chr27_21806662     ZHar    A    G        0      0        2 
  27 chr27_21806662   Sample    A    G        0      0        2 
  27 chr27_21809716     AAsi    C    G        0      0        2 
  27 chr27_21809716     AKia    C    G        0      0        2 
  27 chr27_21809716     AOna    C    G      0.5      1        2 
  27 chr27_21809716     ASom    C    G        0      0        2 
  27 chr27_21809716     HCab    C    G        0      0        2 
  27 chr27_21809716     HPrz    C    G        0      0        2 
  27 chr27_21809716     ZBoe    C    G        0      0        2 
  27 chr27_21809716     ZGre    C    G        0      0        2 
  27 chr27_21809716     ZHar    C    G        0      0        2 
  27 chr27_21809716   Sample    C    G        0      0        2 
  27 chr27_21829227     AAsi    T    A        0      0        2 
  27 chr27_21829227     AKia    T    A        0      0        2 
  27 chr27_21829227     AOna    T    A        0      0        2 
  27 chr27_21829227     ASom    T    A        0      0        2 
  27 chr27_21829227     HCab    T    A        0      0        2 
  27 chr27_21829227     HPrz    T    A        0      0        2 
  27 chr27_21829227     ZBoe    T    A        0      0        2 
  27 chr27_21829227     ZGre    T    A        0      0        2 
  27 chr27_21829227     ZHar    T    A      0.5      1        2 
  27 chr27_21829227   Sample    T    A        0      0        2 
  27 chr27_21830117     AAsi    G    A      0.5      1        2 
  27 chr27_21830117     AKia    G    A        0      0        2 
  27 chr27_21830117     AOna    G    A        0      0        2 
  27 chr27_21830117     ASom    G    A        1      2        2 
  27 chr27_21830117     HCab    G    A        0      0        2 
  27 chr27_21830117     HPrz    G    A        0      0        2 
  27 chr27_21830117     ZBoe    G    A        0      0        2 
  27 chr27_21830117     ZGre    G    A        0      0        2 
  27 chr27_21830117     ZHar    G    A        0      0        2 
  27 chr27_21830117   Sample    G    A        0      0        2 
  27 chr27_21832371     AAsi    A    G        0      0        2 
  27 chr27_21832371     AKia    A    G        0      0        2 
  27 chr27_21832371     AOna    A    G        0      0        2 
  27 chr27_21832371     ASom    A    G        0      0        2 
  27 chr27_21832371     HCab    A    G        1      2        2 
  27 chr27_21832371     HPrz    A    G        1      2        2 
  27 chr27_21832371     ZBoe    A    G        0      0        2 
  27 chr27_21832371     ZGre    A    G        0      0        2 
  27 chr27_21832371     ZHar    A    G        0      0        2 
  27 chr27_21832371   Sample    A    G        0      0        2 
  27 chr27_21848799     AAsi    C    T        0      0        2 
  27 chr27_21848799     AKia    C    T        0      0        2 
  27 chr27_21848799     AOna    C    T        0      0        2 
  27 chr27_21848799     ASom    C    T        0      0        2 
  27 chr27_21848799     HCab    C    T        1      2        2 
  27 chr27_21848799     HPrz    C    T        1      2        2 
  27 chr27_21848799     ZBoe    C    T        0      0        2 
  27 chr27_21848799     ZGre    C    T        0      0        2 
  27 chr27_21848799     ZHar    C    T        0      0        2 
  27 chr27_21848799   Sample    C    T        0      0        2 
  27 chr27_21859426     AAsi    T    C        0      0        2 
  27 chr27_21859426     AKia    T    C        0      0        2 
  27 chr27_21859426     AOna    T    C        0      0        2 
  27 chr27_21859426     ASom    T    C        0      0        2 
  27 chr27_21859426     HCab    T    C        0      0        2 
  27 chr27_21859426     HPrz    T    C        0      0        2 
  27 chr27_21859426     ZBoe    T    C        0      0        2 
  27 chr27_21859426     ZGre    T    C      0.5      1        2 
  27 chr27_21859426     ZHar    T    C        0      0        2 
  27 chr27_21859426   Sample    T    C        0      0        2 
  27 chr27_21864420     AAsi    T    C        0      0        2 
  27 chr27_21864420     AKia    T    C        0      0        2 
  27 chr27_21864420     AOna    T    C        0      0        2 
  27 chr27_21864420     ASom    T    C        1      2        2 
  27 chr27_21864420     HCab    T    C        0      0        2 
  27 chr27_21864420     HPrz    T    C        0      0        2 
  27 chr27_21864420     ZBoe    T    C        0      0        2 
  27 chr27_21864420     ZGre    T    C        0      0        2 
  27 chr27_21864420     ZHar    T    C        0      0        2 
  27 chr27_21864420   Sample    T    C        0      0        2 
  27 chr27_21866876     AAsi    C    T        0      0        2 
  27 chr27_21866876     AKia    C    T        0      0        2 
  27 chr27_21866876     AOna    C    T        0      0        2 
  27 chr27_21866876     ASom    C    T        1      2        2 
  27 chr27_21866876     HCab    C    T        0      0        2 
  27 chr27_21866876     HPrz    C    T        0      0        2 
  27 chr27_21866876     ZBoe    C    T        0      0        2 
  27 chr27_21866876     ZGre    C    T        0      0        2 
  27 chr27_21866876     ZHar    C    T        0      0        2 
  27 chr27_21866876   Sample    C    T        0      0        2 
  27 chr27_21869515     AAsi    C    T        1      2        2 
  27 chr27_21869515     AKia    C    T        0      0        2 
  27 chr27_21869515     AOna    C    T        0      0        2 
  27 chr27_21869515     ASom    C    T        1      2        2 
  27 chr27_21869515     HCab    C    T        0      0        2 
  27 chr27_21869515     HPrz    C    T        0      0        2 
  27 chr27_21869515     ZBoe    C    T        0      0        2 
  27 chr27_21869515     ZGre    C    T        0      0        2 
  27 chr27_21869515     ZHar    C    T        0      0        2 
  27 chr27_21869515   Sample    C    T        1      2        2 
  27 chr27_21877085     AAsi    A    T        1      2        2 
  27 chr27_21877085     AKia    A    T        0      0        2 
  27 chr27_21877085     AOna    A    T        0      0        2 
  27 chr27_21877085     ASom    A    T        0      0        2 
  27 chr27_21877085     HCab    A    T        0      0        2 
  27 chr27_21877085     HPrz    A    T        0      0        2 
  27 chr27_21877085     ZBoe    A    T        0      0        2 
  27 chr27_21877085     ZGre    A    T        0      0        2 
  27 chr27_21877085     ZHar    A    T        0      0        2 
  27 chr27_21877085   Sample    A    T        0      0        2 
  27 chr27_21880522     AAsi    T    C        0      0        2 
  27 chr27_21880522     AKia    T    C        0      0        2 
  27 chr27_21880522     AOna    T    C        0      0        2 
  27 chr27_21880522     ASom    T    C        0      0        2 
  27 chr27_21880522     HCab    T    C        1      2        2 
  27 chr27_21880522     HPrz    T    C        1      2        2 
  27 chr27_21880522     ZBoe    T    C      0.5      1        2 
  27 chr27_21880522     ZGre    T    C        0      0        2 
  27 chr27_21880522     ZHar    T    C        0      0        2 
  27 chr27_21880522   Sample    T    C        0      0        2 
  27 chr27_21882359     AAsi    A    C        0      0        2 
  27 chr27_21882359     AKia    A    C        0      0        2 
  27 chr27_21882359     AOna    A    C        0      0        2 
  27 chr27_21882359     ASom    A    C        0      0        2 
  27 chr27_21882359     HCab    A    C        1      2        2 
  27 chr27_21882359     HPrz    A    C        1      2        2 
  27 chr27_21882359     ZBoe    A    C        0      0        2 
  27 chr27_21882359     ZGre    A    C        0      0        2 
  27 chr27_21882359     ZHar    A    C        0      0        2 
  27 chr27_21882359   Sample    A    C        0      0        2 
  27 chr27_21882776     AAsi    G    C        0      0        2 
  27 chr27_21882776     AKia    G    C      0.5      1        2 
  27 chr27_21882776     AOna    G    C        0      0        2 
  27 chr27_21882776     ASom    G    C        0      0        2 
  27 chr27_21882776     HCab    G    C        0      0        2 
  27 chr27_21882776     HPrz    G    C        0      0        2 
  27 chr27_21882776     ZBoe    G    C        0      0        2 
  27 chr27_21882776     ZGre    G    C        0      0        2 
  27 chr27_21882776     ZHar    G    C        0      0        2 
  27 chr27_21882776   Sample    G    C        0      0        2 
  27 chr27_21883760     AAsi    A    T        0      0        2 
  27 chr27_21883760     AKia    A    T        0      0        2 
  27 chr27_21883760     AOna    A    T        0      0        2 
  27 chr27_21883760     ASom    A    T        0      0        2 
  27 chr27_21883760     HCab    A    T        1      2        2 
  27 chr27_21883760     HPrz    A    T        1      2        2 
  27 chr27_21883760     ZBoe    A    T        0      0        2 
  27 chr27_21883760     ZGre    A    T        0      0        2 
  27 chr27_21883760     ZHar    A    T        0      0        2 
  27 chr27_21883760   Sample    A    T        0      0        2 
  27 chr27_21889749     AAsi    T    C        0      0        2 
  27 chr27_21889749     AKia    T    C        0      0        2 
  27 chr27_21889749     AOna    T    C        0      0        2 
  27 chr27_21889749     ASom    T    C        0      0        2 
  27 chr27_21889749     HCab    T    C        0      0        2 
  27 chr27_21889749     HPrz    T    C        0      0        2 
  27 chr27_21889749     ZBoe    T    C      0.5      1        2 
  27 chr27_21889749     ZGre    T    C        0      0        2 
  27 chr27_21889749     ZHar    T    C        0      0        2 
  27 chr27_21889749   Sample    T    C        0      0        2 
  27 chr27_21899576     AAsi    C    G        0      0        2 
  27 chr27_21899576     AKia    C    G        0      0        2 
  27 chr27_21899576     AOna    C    G        0      0        2 
  27 chr27_21899576     ASom    C    G        0      0        2 
  27 chr27_21899576     HCab    C    G      0.5      1        2 
  27 chr27_21899576     HPrz    C    G        1      2        2 
  27 chr27_21899576     ZBoe    C    G        0      0        2 
  27 chr27_21899576     ZGre    C    G        0      0        2 
  27 chr27_21899576     ZHar    C    G        0      0        2 
  27 chr27_21899576   Sample    C    G        0      0        2 
  27 chr27_21901088     AAsi    T    C        0      0        2 
  27 chr27_21901088     AKia    T    C        1      2        2 
  27 chr27_21901088     AOna    T    C      0.5      1        2 
  27 chr27_21901088     ASom    T    C        0      0        2 
  27 chr27_21901088     HCab    T    C        0      0        2 
  27 chr27_21901088     HPrz    T    C        0      0        2 
  27 chr27_21901088     ZBoe    T    C        0      0        2 
  27 chr27_21901088     ZGre    T    C        0      0        2 
  27 chr27_21901088     ZHar    T    C        0      0        2 
  27 chr27_21901088   Sample    T    C        0      0        2 
  27 chr27_21919133     AAsi    T    C        0      0        2 
  27 chr27_21919133     AKia    T    C        0      0        2 
  27 chr27_21919133     AOna    T    C        0      0        2 
  27 chr27_21919133     ASom    T    C        0      0        2 
  27 chr27_21919133     HCab    T    C        1      2        2 
  27 chr27_21919133     HPrz    T    C        1      2        2 
  27 chr27_21919133     ZBoe    T    C        0      0        2 
  27 chr27_21919133     ZGre    T    C        0      0        2 
  27 chr27_21919133     ZHar    T    C        0      0        2 
  27 chr27_21919133   Sample    T    C        0      0        2 
  27 chr27_21921974     AAsi    A    G        0      0        2 
  27 chr27_21921974     AKia    A    G        0      0        2 
  27 chr27_21921974     AOna    A    G      0.5      1        2 
  27 chr27_21921974     ASom    A    G        0      0        2 
  27 chr27_21921974     HCab    A    G        0      0        2 
  27 chr27_21921974     HPrz    A    G        0      0        2 
  27 chr27_21921974     ZBoe    A    G        0      0        2 
  27 chr27_21921974     ZGre    A    G        0      0        2 
  27 chr27_21921974     ZHar    A    G        0      0        2 
  27 chr27_21921974   Sample    A    G        0      0        2 
  27 chr27_21922687     AAsi    G    C        0      0        2 
  27 chr27_21922687     AKia    G    C        0      0        2 
  27 chr27_21922687     AOna    G    C        0      0        2 
  27 chr27_21922687     ASom    G    C        0      0        2 
  27 chr27_21922687     HCab    G    C        0      0        2 
  27 chr27_21922687     HPrz    G    C        0      0        2 
  27 chr27_21922687     ZBoe    G    C        0      0        2 
  27 chr27_21922687     ZGre    G    C        0      0        2 
  27 chr27_21922687     ZHar    G    C      0.5      1        2 
  27 chr27_21922687   Sample    G    C        0      0        2 
  27 chr27_21924889     AAsi    C    G        0      0        2 
  27 chr27_21924889     AKia    C    G      0.5      1        2 
  27 chr27_21924889     AOna    C    G      0.5      1        2 
  27 chr27_21924889     ASom    C    G        0      0        2 
  27 chr27_21924889     HCab    C    G        0      0        2 
  27 chr27_21924889     HPrz    C    G        0      0        2 
  27 chr27_21924889     ZBoe    C    G        0      0        2 
  27 chr27_21924889     ZGre    C    G        0      0        2 
  27 chr27_21924889     ZHar    C    G        0      0        2 
  27 chr27_21924889   Sample    C    G        0      0        2 
  27 chr27_21924995     AAsi    A    G        0      0        2 
  27 chr27_21924995     AKia    A    G        0      0        2 
  27 chr27_21924995     AOna    A    G        0      0        2 
  27 chr27_21924995     ASom    A    G        0      0        2 
  27 chr27_21924995     HCab    A    G        1      2        2 
  27 chr27_21924995     HPrz    A    G        1      2        2 
  27 chr27_21924995     ZBoe    A    G        0      0        2 
  27 chr27_21924995     ZGre    A    G        0      0        2 
  27 chr27_21924995     ZHar    A    G        0      0        2 
  27 chr27_21924995   Sample    A    G        0      0        2 
  27 chr27_21926226     AAsi    A    G        0      0        2 
  27 chr27_21926226     AKia    A    G        0      0        2 
  27 chr27_21926226     AOna    A    G        0      0        2 
  27 chr27_21926226     ASom    A    G        0      0        2 
  27 chr27_21926226     HCab    A    G        1      2        2 
  27 chr27_21926226     HPrz    A    G        1      2        2 
  27 chr27_21926226     ZBoe    A    G        0      0        2 
  27 chr27_21926226     ZGre    A    G        0      0        2 
  27 chr27_21926226     ZHar    A    G        0      0        2 
  27 chr27_21926226   Sample    A    G        0      0        2 
  27 chr27_21926737     AAsi    A    T        0      0        2 
  27 chr27_21926737     AKia    A    T        1      2        2 
  27 chr27_21926737     AOna    A    T      0.5      1        2 
  27 chr27_21926737     ASom    A    T        0      0        2 
  27 chr27_21926737     HCab    A    T        1      2        2 
  27 chr27_21926737     HPrz    A    T        1      2        2 
  27 chr27_21926737     ZBoe    A    T        0      0        2 
  27 chr27_21926737     ZGre    A    T      0.5      1        2 
  27 chr27_21926737     ZHar    A    T        0      0        2 
  27 chr27_21926737   Sample    A    T        0      0        2 
  27 chr27_21937751     AAsi    C    G        0      0        2 
  27 chr27_21937751     AKia    C    G      0.5      1        2 
  27 chr27_21937751     AOna    C    G        1      2        2 
  27 chr27_21937751     ASom    C    G        0      0        2 
  27 chr27_21937751     HCab    C    G        0      0        2 
  27 chr27_21937751     HPrz    C    G        0      0        2 
  27 chr27_21937751     ZBoe    C    G        0      0        2 
  27 chr27_21937751     ZGre    C    G        0      0        2 
  27 chr27_21937751     ZHar    C    G        0      0        2 
  27 chr27_21937751   Sample    C    G        0      0        2 
  27 chr27_21939723     AAsi    A    T        0      0        2 
  27 chr27_21939723     AKia    A    T        0      0        2 
  27 chr27_21939723     AOna    A    T        1      2        2 
  27 chr27_21939723     ASom    A    T        0      0        2 
  27 chr27_21939723     HCab    A    T        0      0        2 
  27 chr27_21939723     HPrz    A    T        0      0        2 
  27 chr27_21939723     ZBoe    A    T        0      0        2 
  27 chr27_21939723     ZGre    A    T        0      0        2 
  27 chr27_21939723     ZHar    A    T        0      0        2 
  27 chr27_21939723   Sample    A    T        0      0        2 
  27 chr27_21946769     AAsi    G    A        0      0        2 
  27 chr27_21946769     AKia    G    A        0      0        2 
  27 chr27_21946769     AOna    G    A        0      0        2 
  27 chr27_21946769     ASom    G    A        0      0        2 
  27 chr27_21946769     HCab    G    A        1      2        2 
  27 chr27_21946769     HPrz    G    A        1      2        2 
  27 chr27_21946769     ZBoe    G    A        0      0        2 
  27 chr27_21946769     ZGre    G    A        0      0        2 
  27 chr27_21946769     ZHar    G    A        0      0        2 
  27 chr27_21946769   Sample    G    A        0      0        2 
  27 chr27_21946829     AAsi    G    A        0      0        2 
  27 chr27_21946829     AKia    G    A        0      0        2 
  27 chr27_21946829     AOna    G    A        0      0        2 
  27 chr27_21946829     ASom    G    A        0      0        2 
  27 chr27_21946829     HCab    G    A        0      0        2 
  27 chr27_21946829     HPrz    G    A        0      0        2 
  27 chr27_21946829     ZBoe    G    A        0      0        2 
  27 chr27_21946829     ZGre    G    A        0      0        2 
  27 chr27_21946829     ZHar    G    A        1      2        2 
  27 chr27_21946829   Sample    G    A        0      0        2 
  27 chr27_21951037     AAsi    G    A        0      0        2 
  27 chr27_21951037     AKia    G    A        0      0        2 
  27 chr27_21951037     AOna    G    A      0.5      1        2 
  27 chr27_21951037     ASom    G    A        0      0        2 
  27 chr27_21951037     HCab    G    A        0      0        2 
  27 chr27_21951037     HPrz    G    A        0      0        2 
  27 chr27_21951037     ZBoe    G    A        0      0        2 
  27 chr27_21951037     ZGre    G    A        0      0        2 
  27 chr27_21951037     ZHar    G    A        0      0        2 
  27 chr27_21951037   Sample    G    A        0      0        2 
  27 chr27_21954161     AAsi    T    C        0      0        2 
  27 chr27_21954161     AKia    T    C        0      0        2 
  27 chr27_21954161     AOna    T    C        0      0        2 
  27 chr27_21954161     ASom    T    C        0      0        2 
  27 chr27_21954161     HCab    T    C        0      0        2 
  27 chr27_21954161     HPrz    T    C        0      0        2 
  27 chr27_21954161     ZBoe    T    C        0      0        2 
  27 chr27_21954161     ZGre    T    C        1      2        2 
  27 chr27_21954161     ZHar    T    C        0      0        2 
  27 chr27_21954161   Sample    T    C        0      0        2 
  27 chr27_21966991     AAsi    G    A        0      0        2 
  27 chr27_21966991     AKia    G    A        0      0        2 
  27 chr27_21966991     AOna    G    A      0.5      1        2 
  27 chr27_21966991     ASom    G    A        0      0        2 
  27 chr27_21966991     HCab    G    A        0      0        2 
  27 chr27_21966991     HPrz    G    A        0      0        2 
  27 chr27_21966991     ZBoe    G    A        0      0        2 
  27 chr27_21966991     ZGre    G    A        0      0        2 
  27 chr27_21966991     ZHar    G    A        0      0        2 
  27 chr27_21966991   Sample    G    A        0      0        2 
  27 chr27_21974561     AAsi    T    G        0      0        2 
  27 chr27_21974561     AKia    T    G        0      0        2 
  27 chr27_21974561     AOna    T    G        0      0        2 
  27 chr27_21974561     ASom    T    G        0      0        2 
  27 chr27_21974561     HCab    T    G        1      2        2 
  27 chr27_21974561     HPrz    T    G        1      2        2 
  27 chr27_21974561     ZBoe    T    G        0      0        2 
  27 chr27_21974561     ZGre    T    G        0      0        2 
  27 chr27_21974561     ZHar    T    G        0      0        2 
  27 chr27_21974561   Sample    T    G        0      0        2 
  27 chr27_21974834     AAsi    T    G        0      0        2 
  27 chr27_21974834     AKia    T    G        0      0        2 
  27 chr27_21974834     AOna    T    G        0      0        2 
  27 chr27_21974834     ASom    T    G        0      0        2 
  27 chr27_21974834     HCab    T    G        1      2        2 
  27 chr27_21974834     HPrz    T    G        1      2        2 
  27 chr27_21974834     ZBoe    T    G        0      0        2 
  27 chr27_21974834     ZGre    T    G        0      0        2 
  27 chr27_21974834     ZHar    T    G        0      0        2 
  27 chr27_21974834   Sample    T    G        0      0        2 
  27 chr27_21977932     AAsi    T    G        0      0        2 
  27 chr27_21977932     AKia    T    G        0      0        2 
  27 chr27_21977932     AOna    T    G        0      0        2 
  27 chr27_21977932     ASom    T    G        0      0        2 
  27 chr27_21977932     HCab    T    G        0      0        2 
  27 chr27_21977932     HPrz    T    G        1      2        2 
  27 chr27_21977932     ZBoe    T    G        0      0        2 
  27 chr27_21977932     ZGre    T    G        0      0        2 
  27 chr27_21977932     ZHar    T    G        0      0        2 
  27 chr27_21977932   Sample    T    G        0      0        2 
  27 chr27_21996273     AAsi    A    G        0      0        2 
  27 chr27_21996273     AKia    A    G        0      0        2 
  27 chr27_21996273     AOna    A    G        0      0        2 
  27 chr27_21996273     ASom    A    G        0      0        2 
  27 chr27_21996273     HCab    A    G        1      2        2 
  27 chr27_21996273     HPrz    A    G        1      2        2 
  27 chr27_21996273     ZBoe    A    G        0      0        2 
  27 chr27_21996273     ZGre    A    G        0      0        2 
  27 chr27_21996273     ZHar    A    G        0      0        2 
  27 chr27_21996273   Sample    A    G        0      0        2 
  27 chr27_22000025     AAsi    G    A        0      0        2 
  27 chr27_22000025     AKia    G    A        0      0        2 
  27 chr27_22000025     AOna    G    A        0      0        2 
  27 chr27_22000025     ASom    G    A        0      0        2 
  27 chr27_22000025     HCab    G    A        1      2        2 
  27 chr27_22000025     HPrz    G    A        1      2        2 
  27 chr27_22000025     ZBoe    G    A        0      0        2 
  27 chr27_22000025     ZGre    G    A        0      0        2 
  27 chr27_22000025     ZHar    G    A        0      0        2 
  27 chr27_22000025   Sample    G    A        0      0        2 
  27 chr27_22006920     AAsi    G    T        0      0        2 
  27 chr27_22006920     AKia    G    T        0      0        2 
  27 chr27_22006920     AOna    G    T        0      0        2 
  27 chr27_22006920     ASom    G    T        0      0        2 
  27 chr27_22006920     HCab    G    T        0      0        2 
  27 chr27_22006920     HPrz    G    T        0      0        2 
  27 chr27_22006920     ZBoe    G    T      0.5      1        2 
  27 chr27_22006920     ZGre    G    T        0      0        2 
  27 chr27_22006920     ZHar    G    T        0      0        2 
  27 chr27_22006920   Sample    G    T        0      0        2 
  27 chr27_22007000     AAsi    G    T        0      0        2 
  27 chr27_22007000     AKia    G    T        0      0        2 
  27 chr27_22007000     AOna    G    T      0.5      1        2 
  27 chr27_22007000     ASom    G    T        0      0        2 
  27 chr27_22007000     HCab    G    T        0      0        2 
  27 chr27_22007000     HPrz    G    T        0      0        2 
  27 chr27_22007000     ZBoe    G    T        0      0        2 
  27 chr27_22007000     ZGre    G    T        0      0        2 
  27 chr27_22007000     ZHar    G    T        0      0        2 
  27 chr27_22007000   Sample    G    T        0      0        2 
  27 chr27_22015683     AAsi    G    A        0      0        2 
  27 chr27_22015683     AKia    G    A        1      2        2 
  27 chr27_22015683     AOna    G    A        0      0        2 
  27 chr27_22015683     ASom    G    A        0      0        2 
  27 chr27_22015683     HCab    G    A        0      0        2 
  27 chr27_22015683     HPrz    G    A        0      0        2 
  27 chr27_22015683     ZBoe    G    A        0      0        2 
  27 chr27_22015683     ZGre    G    A        0      0        2 
  27 chr27_22015683     ZHar    G    A        0      0        2 
  27 chr27_22015683   Sample    G    A        0      0        2 
  27 chr27_22019122     AAsi    T    C        0      0        2 
  27 chr27_22019122     AKia    T    C        0      0        2 
  27 chr27_22019122     AOna    T    C        0      0        2 
  27 chr27_22019122     ASom    T    C        0      0        2 
  27 chr27_22019122     HCab    T    C        0      0        2 
  27 chr27_22019122     HPrz    T    C        0      0        2 
  27 chr27_22019122     ZBoe    T    C        0      0        2 
  27 chr27_22019122     ZGre    T    C        0      0        2 
  27 chr27_22019122     ZHar    T    C      0.5      1        2 
  27 chr27_22019122   Sample    T    C        0      0        2 
  27 chr27_22022332     AAsi    G    A      0.5      1        2 
  27 chr27_22022332     AKia    G    A        0      0        2 
  27 chr27_22022332     AOna    G    A        0      0        2 
  27 chr27_22022332     ASom    G    A        1      2        2 
  27 chr27_22022332     HCab    G    A        0      0        2 
  27 chr27_22022332     HPrz    G    A        0      0        2 
  27 chr27_22022332     ZBoe    G    A        0      0        2 
  27 chr27_22022332     ZGre    G    A        0      0        2 
  27 chr27_22022332     ZHar    G    A        0      0        2 
  27 chr27_22022332   Sample    G    A        0      0        2 
  27 chr27_22022469     AAsi    G    A        0      0        2 
  27 chr27_22022469     AKia    G    A        0      0        2 
  27 chr27_22022469     AOna    G    A        0      0        2 
  27 chr27_22022469     ASom    G    A        0      0        2 
  27 chr27_22022469     HCab    G    A        0      0        2 
  27 chr27_22022469     HPrz    G    A        0      0        2 
  27 chr27_22022469     ZBoe    G    A        1      2        2 
  27 chr27_22022469     ZGre    G    A        1      2        2 
  27 chr27_22022469     ZHar    G    A        0      0        2 
  27 chr27_22022469   Sample    G    A        0      0        2 
  27 chr27_22033940     AAsi    T    C        0      0        2 
  27 chr27_22033940     AKia    T    C        0      0        2 
  27 chr27_22033940     AOna    T    C        0      0        2 
  27 chr27_22033940     ASom    T    C        0      0        2 
  27 chr27_22033940     HCab    T    C        0      0        2 
  27 chr27_22033940     HPrz    T    C        0      0        2 
  27 chr27_22033940     ZBoe    T    C        0      0        2 
  27 chr27_22033940     ZGre    T    C        1      2        2 
  27 chr27_22033940     ZHar    T    C        0      0        2 
  27 chr27_22033940   Sample    T    C        0      0        2 
  27 chr27_22041888     AAsi    T    C        0      0        2 
  27 chr27_22041888     AKia    T    C        0      0        2 
  27 chr27_22041888     AOna    T    C        0      0        2 
  27 chr27_22041888     ASom    T    C        0      0        2 
  27 chr27_22041888     HCab    T    C        1      2        2 
  27 chr27_22041888     HPrz    T    C        1      2        2 
  27 chr27_22041888     ZBoe    T    C        0      0        2 
  27 chr27_22041888     ZGre    T    C        0      0        2 
  27 chr27_22041888     ZHar    T    C        0      0        2 
  27 chr27_22041888   Sample    T    C        0      0        2 
  27 chr27_22048387     AAsi    G    C        0      0        2 
  27 chr27_22048387     AKia    G    C        1      2        2 
  27 chr27_22048387     AOna    G    C        0      0        2 
  27 chr27_22048387     ASom    G    C        0      0        2 
  27 chr27_22048387     HCab    G    C        0      0        2 
  27 chr27_22048387     HPrz    G    C        0      0        2 
  27 chr27_22048387     ZBoe    G    C        0      0        2 
  27 chr27_22048387     ZGre    G    C        0      0        2 
  27 chr27_22048387     ZHar    G    C        0      0        2 
  27 chr27_22048387   Sample    G    C        0      0        2 
  27 chr27_22051401     AAsi    G    C        0      0        2 
  27 chr27_22051401     AKia    G    C        0      0        2 
  27 chr27_22051401     AOna    G    C        0      0        2 
  27 chr27_22051401     ASom    G    C        0      0        2 
  27 chr27_22051401     HCab    G    C        0      0        2 
  27 chr27_22051401     HPrz    G    C        0      0        2 
  27 chr27_22051401     ZBoe    G    C        1      2        2 
  27 chr27_22051401     ZGre    G    C        0      0        2 
  27 chr27_22051401     ZHar    G    C        1      2        2 
  27 chr27_22051401   Sample    G    C        0      0        2 
  27 chr27_22053869     AAsi    A    G        1      2        2 
  27 chr27_22053869     AKia    A    G        1      2        2 
  27 chr27_22053869     AOna    A    G        1      2        2 
  27 chr27_22053869     ASom    A    G        1      2        2 
  27 chr27_22053869     HCab    A    G        0      0        2 
  27 chr27_22053869     HPrz    A    G        0      0        2 
  27 chr27_22053869     ZBoe    A    G        0      0        2 
  27 chr27_22053869     ZGre    A    G        0      0        2 
  27 chr27_22053869     ZHar    A    G        0      0        2 
  27 chr27_22053869   Sample    A    G        1      2        2 
  27 chr27_22054077     AAsi    A    T        0      0        2 
  27 chr27_22054077     AKia    A    T        0      0        2 
  27 chr27_22054077     AOna    A    T        0      0        2 
  27 chr27_22054077     ASom    A    T        0      0        2 
  27 chr27_22054077     HCab    A    T        0      0        2 
  27 chr27_22054077     HPrz    A    T        0      0        2 
  27 chr27_22054077     ZBoe    A    T        1      2        2 
  27 chr27_22054077     ZGre    A    T        1      2        2 
  27 chr27_22054077     ZHar    A    T        1      2        2 
  27 chr27_22054077   Sample    A    T        0      0        2 
  27 chr27_22081503     AAsi    C    T        0      0        2 
  27 chr27_22081503     AKia    C    T        0      0        2 
  27 chr27_22081503     AOna    C    T        0      0        2 
  27 chr27_22081503     ASom    C    T        0      0        2 
  27 chr27_22081503     HCab    C    T        0      0        2 
  27 chr27_22081503     HPrz    C    T      0.5      1        2 
  27 chr27_22081503     ZBoe    C    T        0      0        2 
  27 chr27_22081503     ZGre    C    T        0      0        2 
  27 chr27_22081503     ZHar    C    T        0      0        2 
  27 chr27_22081503   Sample    C    T        0      0        2 
  27 chr27_22082242     AAsi    T    G        0      0        2 
  27 chr27_22082242     AKia    T    G        0      0        2 
  27 chr27_22082242     AOna    T    G      0.5      1        2 
  27 chr27_22082242     ASom    T    G        0      0        2 
  27 chr27_22082242     HCab    T    G        0      0        2 
  27 chr27_22082242     HPrz    T    G        0      0        2 
  27 chr27_22082242     ZBoe    T    G        1      2        2 
  27 chr27_22082242     ZGre    T    G        1      2        2 
  27 chr27_22082242     ZHar    T    G        1      2        2 
  27 chr27_22082242   Sample    T    G        0      0        2 
  27 chr27_22086017     AAsi    G    C        0      0        2 
  27 chr27_22086017     AKia    G    C        0      0        2 
  27 chr27_22086017     AOna    G    C        0      0        2 
  27 chr27_22086017     ASom    G    C        0      0        2 
  27 chr27_22086017     HCab    G    C        0      0        2 
  27 chr27_22086017     HPrz    G    C        0      0        2 
  27 chr27_22086017     ZBoe    G    C        0      0        2 
  27 chr27_22086017     ZGre    G    C        1      2        2 
  27 chr27_22086017     ZHar    G    C        0      0        2 
  27 chr27_22086017   Sample    G    C        0      0        2 
  27 chr27_22086702     AAsi    A    G        0      0        2 
  27 chr27_22086702     AKia    A    G      0.5      1        2 
  27 chr27_22086702     AOna    A    G        0      0        2 
  27 chr27_22086702     ASom    A    G        0      0        2 
  27 chr27_22086702     HCab    A    G        0      0        2 
  27 chr27_22086702     HPrz    A    G        0      0        2 
  27 chr27_22086702     ZBoe    A    G        0      0        2 
  27 chr27_22086702     ZGre    A    G        0      0        2 
  27 chr27_22086702     ZHar    A    G        0      0        2 
  27 chr27_22086702   Sample    A    G        0      0        2 
  27 chr27_22090825     AAsi    C    T        0      0        2 
  27 chr27_22090825     AKia    C    T      0.5      1        2 
  27 chr27_22090825     AOna    C    T      0.5      1        2 
  27 chr27_22090825     ASom    C    T        0      0        2 
  27 chr27_22090825     HCab    C    T        0      0        2 
  27 chr27_22090825     HPrz    C    T        0      0        2 
  27 chr27_22090825     ZBoe    C    T        0      0        2 
  27 chr27_22090825     ZGre    C    T        0      0        2 
  27 chr27_22090825     ZHar    C    T        0      0        2 
  27 chr27_22090825   Sample    C    T        0      0        2 
  27 chr27_22104920     AAsi    G    C        0      0        2 
  27 chr27_22104920     AKia    G    C        0      0        2 
  27 chr27_22104920     AOna    G    C        0      0        2 
  27 chr27_22104920     ASom    G    C        0      0        2 
  27 chr27_22104920     HCab    G    C        1      2        2 
  27 chr27_22104920     HPrz    G    C        1      2        2 
  27 chr27_22104920     ZBoe    G    C        0      0        2 
  27 chr27_22104920     ZGre    G    C        0      0        2 
  27 chr27_22104920     ZHar    G    C        0      0        2 
  27 chr27_22104920   Sample    G    C        0      0        2 
  27 chr27_22125535     AAsi    C    A        0      0        2 
  27 chr27_22125535     AKia    C    A        0      0        2 
  27 chr27_22125535     AOna    C    A        0      0        2 
  27 chr27_22125535     ASom    C    A        0      0        2 
  27 chr27_22125535     HCab    C    A        0      0        2 
  27 chr27_22125535     HPrz    C    A        0      0        2 
  27 chr27_22125535     ZBoe    C    A      0.5      1        2 
  27 chr27_22125535     ZGre    C    A        0      0        2 
  27 chr27_22125535     ZHar    C    A        0      0        2 
  27 chr27_22125535   Sample    C    A        0      0        2 
  27 chr27_22127525     AAsi    T    C        0      0        2 
  27 chr27_22127525     AKia    T    C        0      0        2 
  27 chr27_22127525     AOna    T    C        0      0        2 
  27 chr27_22127525     ASom    T    C        0      0        2 
  27 chr27_22127525     HCab    T    C        0      0        2 
  27 chr27_22127525     HPrz    T    C        0      0        2 
  27 chr27_22127525     ZBoe    T    C      0.5      1        2 
  27 chr27_22127525     ZGre    T    C        0      0        2 
  27 chr27_22127525     ZHar    T    C        0      0        2 
  27 chr27_22127525   Sample    T    C        0      0        2 
  27 chr27_22141477     AAsi    T    C        0      0        2 
  27 chr27_22141477     AKia    T    C        0      0        2 
  27 chr27_22141477     AOna    T    C        0      0        2 
  27 chr27_22141477     ASom    T    C        0      0        2 
  27 chr27_22141477     HCab    T    C        0      0        2 
  27 chr27_22141477     HPrz    T    C        0      0        2 
  27 chr27_22141477     ZBoe    T    C        0      0        2 
  27 chr27_22141477     ZGre    T    C      0.5      1        2 
  27 chr27_22141477     ZHar    T    C        0      0        2 
  27 chr27_22141477   Sample    T    C        0      0        2 
  27 chr27_22144291     AAsi    C    T        0      0        2 
  27 chr27_22144291     AKia    C    T        0      0        2 
  27 chr27_22144291     AOna    C    T      0.5      1        2 
  27 chr27_22144291     ASom    C    T        0      0        2 
  27 chr27_22144291     HCab    C    T        0      0        2 
  27 chr27_22144291     HPrz    C    T        0      0        2 
  27 chr27_22144291     ZBoe    C    T        0      0        2 
  27 chr27_22144291     ZGre    C    T        0      0        2 
  27 chr27_22144291     ZHar    C    T        0      0        2 
  27 chr27_22144291   Sample    C    T        0      0        2 
  27 chr27_22146174     AAsi    C    T        0      0        2 
  27 chr27_22146174     AKia    C    T        0      0        2 
  27 chr27_22146174     AOna    C    T      0.5      1        2 
  27 chr27_22146174     ASom    C    T        0      0        2 
  27 chr27_22146174     HCab    C    T        0      0        2 
  27 chr27_22146174     HPrz    C    T        0      0        2 
  27 chr27_22146174     ZBoe    C    T        0      0        2 
  27 chr27_22146174     ZGre    C    T        0      0        2 
  27 chr27_22146174     ZHar    C    T        0      0        2 
  27 chr27_22146174   Sample    C    T        0      0        2 
  27 chr27_22151142     AAsi    G    C        0      0        2 
  27 chr27_22151142     AKia    G    C        0      0        2 
  27 chr27_22151142     AOna    G    C        0      0        2 
  27 chr27_22151142     ASom    G    C        0      0        2 
  27 chr27_22151142     HCab    G    C      0.5      1        2 
  27 chr27_22151142     HPrz    G    C        0      0        2 
  27 chr27_22151142     ZBoe    G    C        0      0        2 
  27 chr27_22151142     ZGre    G    C        0      0        2 
  27 chr27_22151142     ZHar    G    C        0      0        2 
  27 chr27_22151142   Sample    G    C        0      0        2 
  27 chr27_22152827     AAsi    T    C        0      0        2 
  27 chr27_22152827     AKia    T    C        0      0        2 
  27 chr27_22152827     AOna    T    C        0      0        2 
  27 chr27_22152827     ASom    T    C        0      0        2 
  27 chr27_22152827     HCab    T    C      0.5      1        2 
  27 chr27_22152827     HPrz    T    C        0      0        2 
  27 chr27_22152827     ZBoe    T    C      0.5      1        2 
  27 chr27_22152827     ZGre    T    C        1      2        2 
  27 chr27_22152827     ZHar    T    C        1      2        2 
  27 chr27_22152827   Sample    T    C        0      0        2 
  27 chr27_22154854     AAsi    T    C        1      2        2 
  27 chr27_22154854     AKia    T    C        0      0        2 
  27 chr27_22154854     AOna    T    C        0      0        2 
  27 chr27_22154854     ASom    T    C        1      2        2 
  27 chr27_22154854     HCab    T    C        0      0        2 
  27 chr27_22154854     HPrz    T    C        0      0        2 
  27 chr27_22154854     ZBoe    T    C        0      0        2 
  27 chr27_22154854     ZGre    T    C        0      0        2 
  27 chr27_22154854     ZHar    T    C        0      0        2 
  27 chr27_22154854   Sample    T    C        1      2        2 
  27 chr27_22155250     AAsi    C    A        1      2        2 
  27 chr27_22155250     AKia    C    A        0      0        2 
  27 chr27_22155250     AOna    C    A        0      0        2 
  27 chr27_22155250     ASom    C    A        1      2        2 
  27 chr27_22155250     HCab    C    A        0      0        2 
  27 chr27_22155250     HPrz    C    A        0      0        2 
  27 chr27_22155250     ZBoe    C    A        0      0        2 
  27 chr27_22155250     ZGre    C    A        0      0        2 
  27 chr27_22155250     ZHar    C    A        0      0        2 
  27 chr27_22155250   Sample    C    A        1      2        2 
  27 chr27_22160263     AAsi    T    A        0      0        2 
  27 chr27_22160263     AKia    T    A        0      0        2 
  27 chr27_22160263     AOna    T    A      0.5      1        2 
  27 chr27_22160263     ASom    T    A        0      0        2 
  27 chr27_22160263     HCab    T    A        0      0        2 
  27 chr27_22160263     HPrz    T    A        0      0        2 
  27 chr27_22160263     ZBoe    T    A        0      0        2 
  27 chr27_22160263     ZGre    T    A        0      0        2 
  27 chr27_22160263     ZHar    T    A        0      0        2 
  27 chr27_22160263   Sample    T    A        0      0        2 
  27 chr27_22183699     AAsi    A    G        0      0        2 
  27 chr27_22183699     AKia    A    G        0      0        2 
  27 chr27_22183699     AOna    A    G        0      0        2 
  27 chr27_22183699     ASom    A    G        0      0        2 
  27 chr27_22183699     HCab    A    G        0      0        2 
  27 chr27_22183699     HPrz    A    G      0.5      1        2 
  27 chr27_22183699     ZBoe    A    G        0      0        2 
  27 chr27_22183699     ZGre    A    G        0      0        2 
  27 chr27_22183699     ZHar    A    G        0      0        2 
  27 chr27_22183699   Sample    A    G        0      0        2 
  27 chr27_22195911     AAsi    G    T        0      0        2 
  27 chr27_22195911     AKia    G    T        0      0        2 
  27 chr27_22195911     AOna    G    T        0      0        2 
  27 chr27_22195911     ASom    G    T        0      0        2 
  27 chr27_22195911     HCab    G    T        0      0        2 
  27 chr27_22195911     HPrz    G    T        0      0        2 
  27 chr27_22195911     ZBoe    G    T        1      2        2 
  27 chr27_22195911     ZGre    G    T        0      0        2 
  27 chr27_22195911     ZHar    G    T        0      0        2 
  27 chr27_22195911   Sample    G    T        0      0        2 
  27 chr27_22200803     AAsi    G    C        0      0        2 
  27 chr27_22200803     AKia    G    C        0      0        2 
  27 chr27_22200803     AOna    G    C        0      0        2 
  27 chr27_22200803     ASom    G    C        0      0        2 
  27 chr27_22200803     HCab    G    C        0      0        2 
  27 chr27_22200803     HPrz    G    C        0      0        2 
  27 chr27_22200803     ZBoe    G    C        0      0        2 
  27 chr27_22200803     ZGre    G    C        0      0        2 
  27 chr27_22200803     ZHar    G    C      0.5      1        2 
  27 chr27_22200803   Sample    G    C        0      0        2 
  27 chr27_22201741     AAsi    T    A        0      0        2 
  27 chr27_22201741     AKia    T    A        0      0        2 
  27 chr27_22201741     AOna    T    A        0      0        2 
  27 chr27_22201741     ASom    T    A        0      0        2 
  27 chr27_22201741     HCab    T    A        1      2        2 
  27 chr27_22201741     HPrz    T    A        1      2        2 
  27 chr27_22201741     ZBoe    T    A        0      0        2 
  27 chr27_22201741     ZGre    T    A        0      0        2 
  27 chr27_22201741     ZHar    T    A        0      0        2 
  27 chr27_22201741   Sample    T    A        0      0        2 
  27 chr27_22205381     AAsi    T    C        0      0        2 
  27 chr27_22205381     AKia    T    C        0      0        2 
  27 chr27_22205381     AOna    T    C      0.5      1        2 
  27 chr27_22205381     ASom    T    C        0      0        2 
  27 chr27_22205381     HCab    T    C        0      0        2 
  27 chr27_22205381     HPrz    T    C        0      0        2 
  27 chr27_22205381     ZBoe    T    C        0      0        2 
  27 chr27_22205381     ZGre    T    C        0      0        2 
  27 chr27_22205381     ZHar    T    C        0      0        2 
  27 chr27_22205381   Sample    T    C        0      0        2 
  27 chr27_22205422     AAsi    G    A        0      0        2 
  27 chr27_22205422     AKia    G    A        0      0        2 
  27 chr27_22205422     AOna    G    A        0      0        2 
  27 chr27_22205422     ASom    G    A        0      0        2 
  27 chr27_22205422     HCab    G    A        1      2        2 
  27 chr27_22205422     HPrz    G    A        1      2        2 
  27 chr27_22205422     ZBoe    G    A        0      0        2 
  27 chr27_22205422     ZGre    G    A        0      0        2 
  27 chr27_22205422     ZHar    G    A        0      0        2 
  27 chr27_22205422   Sample    G    A        0      0        2 
  27 chr27_22205882     AAsi    G    A        0      0        2 
  27 chr27_22205882     AKia    G    A        0      0        2 
  27 chr27_22205882     AOna    G    A        0      0        2 
  27 chr27_22205882     ASom    G    A        0      0        2 
  27 chr27_22205882     HCab    G    A        0      0        2 
  27 chr27_22205882     HPrz    G    A      0.5      1        2 
  27 chr27_22205882     ZBoe    G    A        0      0        2 
  27 chr27_22205882     ZGre    G    A        0      0        2 
  27 chr27_22205882     ZHar    G    A        0      0        2 
  27 chr27_22205882   Sample    G    A        0      0        2 
  27 chr27_22210995     AAsi    A    C        0      0        2 
  27 chr27_22210995     AKia    A    C        0      0        2 
  27 chr27_22210995     AOna    A    C      0.5      1        2 
  27 chr27_22210995     ASom    A    C        0      0        2 
  27 chr27_22210995     HCab    A    C        0      0        2 
  27 chr27_22210995     HPrz    A    C        0      0        2 
  27 chr27_22210995     ZBoe    A    C        0      0        2 
  27 chr27_22210995     ZGre    A    C        0      0        2 
  27 chr27_22210995     ZHar    A    C        0      0        2 
  27 chr27_22210995   Sample    A    C        0      0        2 
  27 chr27_22222707     AAsi    G    C      0.5      1        2 
  27 chr27_22222707     AKia    G    C        0      0        2 
  27 chr27_22222707     AOna    G    C        0      0        2 
  27 chr27_22222707     ASom    G    C        0      0        2 
  27 chr27_22222707     HCab    G    C        0      0        2 
  27 chr27_22222707     HPrz    G    C        0      0        2 
  27 chr27_22222707     ZBoe    G    C        0      0        2 
  27 chr27_22222707     ZGre    G    C        0      0        2 
  27 chr27_22222707     ZHar    G    C        0      0        2 
  27 chr27_22222707   Sample    G    C        1      2        2 
  27 chr27_22238623     AAsi    A    C        0      0        2 
  27 chr27_22238623     AKia    A    C        0      0        2 
  27 chr27_22238623     AOna    A    C        0      0        2 
  27 chr27_22238623     ASom    A    C        1      2        2 
  27 chr27_22238623     HCab    A    C        0      0        2 
  27 chr27_22238623     HPrz    A    C        0      0        2 
  27 chr27_22238623     ZBoe    A    C        0      0        2 
  27 chr27_22238623     ZGre    A    C        0      0        2 
  27 chr27_22238623     ZHar    A    C        0      0        2 
  27 chr27_22238623   Sample    A    C        0      0        2 
  27 chr27_22240734     AAsi    G    A        0      0        2 
  27 chr27_22240734     AKia    G    A        0      0        2 
  27 chr27_22240734     AOna    G    A        0      0        2 
  27 chr27_22240734     ASom    G    A        1      2        2 
  27 chr27_22240734     HCab    G    A        0      0        2 
  27 chr27_22240734     HPrz    G    A        0      0        2 
  27 chr27_22240734     ZBoe    G    A        0      0        2 
  27 chr27_22240734     ZGre    G    A        0      0        2 
  27 chr27_22240734     ZHar    G    A        0      0        2 
  27 chr27_22240734   Sample    G    A        0      0        2 
  27 chr27_22244369     AAsi    G    A        0      0        2 
  27 chr27_22244369     AKia    G    A        0      0        2 
  27 chr27_22244369     AOna    G    A        0      0        2 
  27 chr27_22244369     ASom    G    A        0      0        2 
  27 chr27_22244369     HCab    G    A        0      0        2 
  27 chr27_22244369     HPrz    G    A        0      0        2 
  27 chr27_22244369     ZBoe    G    A      0.5      1        2 
  27 chr27_22244369     ZGre    G    A        0      0        2 
  27 chr27_22244369     ZHar    G    A        0      0        2 
  27 chr27_22244369   Sample    G    A        0      0        2 
  27 chr27_22251170     AAsi    C    T        0      0        2 
  27 chr27_22251170     AKia    C    T        0      0        2 
  27 chr27_22251170     AOna    C    T        0      0        2 
  27 chr27_22251170     ASom    C    T        0      0        2 
  27 chr27_22251170     HCab    C    T      0.5      1        2 
  27 chr27_22251170     HPrz    C    T        1      2        2 
  27 chr27_22251170     ZBoe    C    T        0      0        2 
  27 chr27_22251170     ZGre    C    T        0      0        2 
  27 chr27_22251170     ZHar    C    T        0      0        2 
  27 chr27_22251170   Sample    C    T        0      0        2 
  27 chr27_22251704     AAsi    G    A        1      2        2 
  27 chr27_22251704     AKia    G    A        0      0        2 
  27 chr27_22251704     AOna    G    A        0      0        2 
  27 chr27_22251704     ASom    G    A        1      2        2 
  27 chr27_22251704     HCab    G    A        0      0        2 
  27 chr27_22251704     HPrz    G    A        0      0        2 
  27 chr27_22251704     ZBoe    G    A        0      0        2 
  27 chr27_22251704     ZGre    G    A        0      0        2 
  27 chr27_22251704     ZHar    G    A        0      0        2 
  27 chr27_22251704   Sample    G    A        1      2        2 
  27 chr27_22252760     AAsi    C    T        0      0        2 
  27 chr27_22252760     AKia    C    T        1      2        2 
  27 chr27_22252760     AOna    C    T        0      0        2 
  27 chr27_22252760     ASom    C    T        0      0        2 
  27 chr27_22252760     HCab    C    T        0      0        2 
  27 chr27_22252760     HPrz    C    T        0      0        2 
  27 chr27_22252760     ZBoe    C    T        0      0        2 
  27 chr27_22252760     ZGre    C    T        0      0        2 
  27 chr27_22252760     ZHar    C    T        0      0        2 
  27 chr27_22252760   Sample    C    T        0      0        2 
  27 chr27_22257198     AAsi    C    T        0      0        2 
  27 chr27_22257198     AKia    C    T        0      0        2 
  27 chr27_22257198     AOna    C    T        0      0        2 
  27 chr27_22257198     ASom    C    T        0      0        2 
  27 chr27_22257198     HCab    C    T      0.5      1        2 
  27 chr27_22257198     HPrz    C    T        1      2        2 
  27 chr27_22257198     ZBoe    C    T        0      0        2 
  27 chr27_22257198     ZGre    C    T        0      0        2 
  27 chr27_22257198     ZHar    C    T        0      0        2 
  27 chr27_22257198   Sample    C    T        0      0        2 
  27 chr27_22259739     AAsi    G    T      0.5      1        2 
  27 chr27_22259739     AKia    G    T        0      0        2 
  27 chr27_22259739     AOna    G    T        0      0        2 
  27 chr27_22259739     ASom    G    T        0      0        2 
  27 chr27_22259739     HCab    G    T        1      2        2 
  27 chr27_22259739     HPrz    G    T        1      2        2 
  27 chr27_22259739     ZBoe    G    T        0      0        2 
  27 chr27_22259739     ZGre    G    T        0      0        2 
  27 chr27_22259739     ZHar    G    T        0      0        2 
  27 chr27_22259739   Sample    G    T        0      0        2 
  27 chr27_22261916     AAsi    T    C        1      2        2 
  27 chr27_22261916     AKia    T    C        0      0        2 
  27 chr27_22261916     AOna    T    C        0      0        2 
  27 chr27_22261916     ASom    T    C        0      0        2 
  27 chr27_22261916     HCab    T    C        1      2        2 
  27 chr27_22261916     HPrz    T    C        1      2        2 
  27 chr27_22261916     ZBoe    T    C        0      0        2 
  27 chr27_22261916     ZGre    T    C        0      0        2 
  27 chr27_22261916     ZHar    T    C        0      0        2 
  27 chr27_22261916   Sample    T    C        1      2        2 
  27 chr27_22269237     AAsi    A    G        0      0        2 
  27 chr27_22269237     AKia    A    G        1      2        2 
  27 chr27_22269237     AOna    A    G      0.5      1        2 
  27 chr27_22269237     ASom    A    G        0      0        2 
  27 chr27_22269237     HCab    A    G        0      0        2 
  27 chr27_22269237     HPrz    A    G        0      0        2 
  27 chr27_22269237     ZBoe    A    G        0      0        2 
  27 chr27_22269237     ZGre    A    G        0      0        2 
  27 chr27_22269237     ZHar    A    G        0      0        2 
  27 chr27_22269237   Sample    A    G        0      0        2 
  27 chr27_22275416     AAsi    A    G        0      0        2 
  27 chr27_22275416     AKia    A    G        0      0        2 
  27 chr27_22275416     AOna    A    G        0      0        2 
  27 chr27_22275416     ASom    A    G        0      0        2 
  27 chr27_22275416     HCab    A    G        0      0        2 
  27 chr27_22275416     HPrz    A    G        0      0        2 
  27 chr27_22275416     ZBoe    A    G        0      0        2 
  27 chr27_22275416     ZGre    A    G        0      0        2 
  27 chr27_22275416     ZHar    A    G        1      2        2 
  27 chr27_22275416   Sample    A    G        0      0        2 
  27 chr27_22278442     AAsi    A    G        0      0        2 
  27 chr27_22278442     AKia    A    G        0      0        2 
  27 chr27_22278442     AOna    A    G        0      0        2 
  27 chr27_22278442     ASom    A    G        0      0        2 
  27 chr27_22278442     HCab    A    G        0      0        2 
  27 chr27_22278442     HPrz    A    G      0.5      1        2 
  27 chr27_22278442     ZBoe    A    G        0      0        2 
  27 chr27_22278442     ZGre    A    G        0      0        2 
  27 chr27_22278442     ZHar    A    G        0      0        2 
  27 chr27_22278442   Sample    A    G        0      0        2 
  27 chr27_22280470     AAsi    A    C        0      0        2 
  27 chr27_22280470     AKia    A    C        0      0        2 
  27 chr27_22280470     AOna    A    C        0      0        2 
  27 chr27_22280470     ASom    A    C        0      0        2 
  27 chr27_22280470     HCab    A    C      0.5      1        2 
  27 chr27_22280470     HPrz    A    C        0      0        2 
  27 chr27_22280470     ZBoe    A    C        0      0        2 
  27 chr27_22280470     ZGre    A    C        0      0        2 
  27 chr27_22280470     ZHar    A    C        0      0        2 
  27 chr27_22280470   Sample    A    C        0      0        2 
  27 chr27_22281404     AAsi    A    G        0      0        2 
  27 chr27_22281404     AKia    A    G        1      2        2 
  27 chr27_22281404     AOna    A    G      0.5      1        2 
  27 chr27_22281404     ASom    A    G        0      0        2 
  27 chr27_22281404     HCab    A    G        0      0        2 
  27 chr27_22281404     HPrz    A    G        0      0        2 
  27 chr27_22281404     ZBoe    A    G        0      0        2 
  27 chr27_22281404     ZGre    A    G        0      0        2 
  27 chr27_22281404     ZHar    A    G        0      0        2 
  27 chr27_22281404   Sample    A    G        0      0        2 
  27 chr27_22283444     AAsi    T    C        0      0        2 
  27 chr27_22283444     AKia    T    C        0      0        2 
  27 chr27_22283444     AOna    T    C        0      0        2 
  27 chr27_22283444     ASom    T    C        0      0        2 
  27 chr27_22283444     HCab    T    C        0      0        2 
  27 chr27_22283444     HPrz    T    C      0.5      1        2 
  27 chr27_22283444     ZBoe    T    C        0      0        2 
  27 chr27_22283444     ZGre    T    C        0      0        2 
  27 chr27_22283444     ZHar    T    C        0      0        2 
  27 chr27_22283444   Sample    T    C        0      0        2 
  27 chr27_22296895     AAsi    T    C        0      0        2 
  27 chr27_22296895     AKia    T    C        0      0        2 
  27 chr27_22296895     AOna    T    C        0      0        2 
  27 chr27_22296895     ASom    T    C        0      0        2 
  27 chr27_22296895     HCab    T    C        0      0        2 
  27 chr27_22296895     HPrz    T    C        0      0        2 
  27 chr27_22296895     ZBoe    T    C        0      0        2 
  27 chr27_22296895     ZGre    T    C        1      2        2 
  27 chr27_22296895     ZHar    T    C        0      0        2 
  27 chr27_22296895   Sample    T    C        0      0        2 
  27 chr27_22297797     AAsi    G    T        1      2        2 
  27 chr27_22297797     AKia    G    T        0      0        2 
  27 chr27_22297797     AOna    G    T        0      0        2 
  27 chr27_22297797     ASom    G    T        1      2        2 
  27 chr27_22297797     HCab    G    T        0      0        2 
  27 chr27_22297797     HPrz    G    T        0      0        2 
  27 chr27_22297797     ZBoe    G    T        0      0        2 
  27 chr27_22297797     ZGre    G    T        0      0        2 
  27 chr27_22297797     ZHar    G    T        0      0        2 
  27 chr27_22297797   Sample    G    T        0      0        2 
  27 chr27_22307499     AAsi    A    C        0      0        2 
  27 chr27_22307499     AKia    A    C        0      0        2 
  27 chr27_22307499     AOna    A    C      0.5      1        2 
  27 chr27_22307499     ASom    A    C        0      0        2 
  27 chr27_22307499     HCab    A    C        0      0        2 
  27 chr27_22307499     HPrz    A    C        0      0        2 
  27 chr27_22307499     ZBoe    A    C        0      0        2 
  27 chr27_22307499     ZGre    A    C        0      0        2 
  27 chr27_22307499     ZHar    A    C        0      0        2 
  27 chr27_22307499   Sample    A    C        0      0        2 
  27 chr27_22313106     AAsi    T    A        0      0        2 
  27 chr27_22313106     AKia    T    A        0      0        2 
  27 chr27_22313106     AOna    T    A      0.5      1        2 
  27 chr27_22313106     ASom    T    A        0      0        2 
  27 chr27_22313106     HCab    T    A        0      0        2 
  27 chr27_22313106     HPrz    T    A        0      0        2 
  27 chr27_22313106     ZBoe    T    A        0      0        2 
  27 chr27_22313106     ZGre    T    A        0      0        2 
  27 chr27_22313106     ZHar    T    A        0      0        2 
  27 chr27_22313106   Sample    T    A        0      0        2 
  27 chr27_22324157     AAsi    C    T        0      0        2 
  27 chr27_22324157     AKia    C    T        0      0        2 
  27 chr27_22324157     AOna    C    T        0      0        2 
  27 chr27_22324157     ASom    C    T        0      0        2 
  27 chr27_22324157     HCab    C    T        0      0        2 
  27 chr27_22324157     HPrz    C    T        0      0        2 
  27 chr27_22324157     ZBoe    C    T      0.5      1        2 
  27 chr27_22324157     ZGre    C    T        0      0        2 
  27 chr27_22324157     ZHar    C    T        0      0        2 
  27 chr27_22324157   Sample    C    T        0      0        2 
  27 chr27_22326288     AAsi    T    C        0      0        2 
  27 chr27_22326288     AKia    T    C        1      2        2 
  27 chr27_22326288     AOna    T    C        0      0        2 
  27 chr27_22326288     ASom    T    C        0      0        2 
  27 chr27_22326288     HCab    T    C        0      0        2 
  27 chr27_22326288     HPrz    T    C        0      0        2 
  27 chr27_22326288     ZBoe    T    C        0      0        2 
  27 chr27_22326288     ZGre    T    C        0      0        2 
  27 chr27_22326288     ZHar    T    C        0      0        2 
  27 chr27_22326288   Sample    T    C        0      0        2 
  27 chr27_22328447     AAsi    T    A        0      0        2 
  27 chr27_22328447     AKia    T    A        0      0        2 
  27 chr27_22328447     AOna    T    A        0      0        2 
  27 chr27_22328447     ASom    T    A        0      0        2 
  27 chr27_22328447     HCab    T    A        1      2        2 
  27 chr27_22328447     HPrz    T    A        1      2        2 
  27 chr27_22328447     ZBoe    T    A        0      0        2 
  27 chr27_22328447     ZGre    T    A        0      0        2 
  27 chr27_22328447     ZHar    T    A        0      0        2 
  27 chr27_22328447   Sample    T    A        0      0        2 
  27 chr27_22336925     AAsi    C    G        0      0        2 
  27 chr27_22336925     AKia    C    G        0      0        2 
  27 chr27_22336925     AOna    C    G        0      0        2 
  27 chr27_22336925     ASom    C    G        0      0        2 
  27 chr27_22336925     HCab    C    G        0      0        2 
  27 chr27_22336925     HPrz    C    G        0      0        2 
  27 chr27_22336925     ZBoe    C    G        0      0        2 
  27 chr27_22336925     ZGre    C    G        0      0        2 
  27 chr27_22336925     ZHar    C    G      0.5      1        2 
  27 chr27_22336925   Sample    C    G        0      0        2 
  27 chr27_22339413     AAsi    A    G        0      0        2 
  27 chr27_22339413     AKia    A    G        0      0        2 
  27 chr27_22339413     AOna    A    G        0      0        2 
  27 chr27_22339413     ASom    A    G        0      0        2 
  27 chr27_22339413     HCab    A    G        0      0        2 
  27 chr27_22339413     HPrz    A    G        0      0        2 
  27 chr27_22339413     ZBoe    A    G        0      0        2 
  27 chr27_22339413     ZGre    A    G        0      0        2 
  27 chr27_22339413     ZHar    A    G      0.5      1        2 
  27 chr27_22339413   Sample    A    G        0      0        2 
  27 chr27_22339522     AAsi    G    C        0      0        2 
  27 chr27_22339522     AKia    G    C        0      0        2 
  27 chr27_22339522     AOna    G    C        0      0        2 
  27 chr27_22339522     ASom    G    C        1      2        2 
  27 chr27_22339522     HCab    G    C        0      0        2 
  27 chr27_22339522     HPrz    G    C        0      0        2 
  27 chr27_22339522     ZBoe    G    C        0      0        2 
  27 chr27_22339522     ZGre    G    C        0      0        2 
  27 chr27_22339522     ZHar    G    C        0      0        2 
  27 chr27_22339522   Sample    G    C        0      0        2 
  27 chr27_22350540     AAsi    G    A        0      0        2 
  27 chr27_22350540     AKia    G    A        0      0        2 
  27 chr27_22350540     AOna    G    A        0      0        2 
  27 chr27_22350540     ASom    G    A        0      0        2 
  27 chr27_22350540     HCab    G    A        1      2        2 
  27 chr27_22350540     HPrz    G    A        1      2        2 
  27 chr27_22350540     ZBoe    G    A        0      0        2 
  27 chr27_22350540     ZGre    G    A        0      0        2 
  27 chr27_22350540     ZHar    G    A        0      0        2 
  27 chr27_22350540   Sample    G    A        0      0        2 
  27 chr27_22352443     AAsi    A    C        0      0        2 
  27 chr27_22352443     AKia    A    C        0      0        2 
  27 chr27_22352443     AOna    A    C        0      0        2 
  27 chr27_22352443     ASom    A    C        0      0        2 
  27 chr27_22352443     HCab    A    C        1      2        2 
  27 chr27_22352443     HPrz    A    C        1      2        2 
  27 chr27_22352443     ZBoe    A    C        0      0        2 
  27 chr27_22352443     ZGre    A    C        0      0        2 
  27 chr27_22352443     ZHar    A    C        0      0        2 
  27 chr27_22352443   Sample    A    C        0      0        2 
  27 chr27_22366082     AAsi    G    A        0      0        2 
  27 chr27_22366082     AKia    G    A        0      0        2 
  27 chr27_22366082     AOna    G    A      0.5      1        2 
  27 chr27_22366082     ASom    G    A        0      0        2 
  27 chr27_22366082     HCab    G    A        0      0        2 
  27 chr27_22366082     HPrz    G    A        0      0        2 
  27 chr27_22366082     ZBoe    G    A        0      0        2 
  27 chr27_22366082     ZGre    G    A        0      0        2 
  27 chr27_22366082     ZHar    G    A        0      0        2 
  27 chr27_22366082   Sample    G    A        0      0        2 
  27 chr27_22373386     AAsi    T    C      0.5      1        2 
  27 chr27_22373386     AKia    T    C        0      0        2 
  27 chr27_22373386     AOna    T    C        0      0        2 
  27 chr27_22373386     ASom    T    C        1      2        2 
  27 chr27_22373386     HCab    T    C        0      0        2 
  27 chr27_22373386     HPrz    T    C        0      0        2 
  27 chr27_22373386     ZBoe    T    C        0      0        2 
  27 chr27_22373386     ZGre    T    C        0      0        2 
  27 chr27_22373386     ZHar    T    C        0      0        2 
  27 chr27_22373386   Sample    T    C        0      0        2 
  27 chr27_22374888     AAsi    T    C        0      0        2 
  27 chr27_22374888     AKia    T    C      0.5      1        2 
  27 chr27_22374888     AOna    T    C        0      0        2 
  27 chr27_22374888     ASom    T    C        0      0        2 
  27 chr27_22374888     HCab    T    C        0      0        2 
  27 chr27_22374888     HPrz    T    C        0      0        2 
  27 chr27_22374888     ZBoe    T    C        0      0        2 
  27 chr27_22374888     ZGre    T    C        0      0        2 
  27 chr27_22374888     ZHar    T    C        0      0        2 
  27 chr27_22374888   Sample    T    C        0      0        2 
  27 chr27_22381503     AAsi    G    A        0      0        2 
  27 chr27_22381503     AKia    G    A      0.5      1        2 
  27 chr27_22381503     AOna    G    A        0      0        2 
  27 chr27_22381503     ASom    G    A        0      0        2 
  27 chr27_22381503     HCab    G    A        0      0        2 
  27 chr27_22381503     HPrz    G    A        0      0        2 
  27 chr27_22381503     ZBoe    G    A        0      0        2 
  27 chr27_22381503     ZGre    G    A        0      0        2 
  27 chr27_22381503     ZHar    G    A        0      0        2 
  27 chr27_22381503   Sample    G    A        0      0        2 
  27 chr27_22386700     AAsi    C    T        0      0        2 
  27 chr27_22386700     AKia    C    T        0      0        2 
  27 chr27_22386700     AOna    C    T        0      0        2 
  27 chr27_22386700     ASom    C    T        0      0        2 
  27 chr27_22386700     HCab    C    T        1      2        2 
  27 chr27_22386700     HPrz    C    T        1      2        2 
  27 chr27_22386700     ZBoe    C    T        0      0        2 
  27 chr27_22386700     ZGre    C    T        1      2        2 
  27 chr27_22386700     ZHar    C    T      0.5      1        2 
  27 chr27_22386700   Sample    C    T        0      0        2 
  27 chr27_22391199     AAsi    T    C      0.5      1        2 
  27 chr27_22391199     AKia    T    C        0      0        2 
  27 chr27_22391199     AOna    T    C        0      0        2 
  27 chr27_22391199     ASom    T    C        1      2        2 
  27 chr27_22391199     HCab    T    C        0      0        2 
  27 chr27_22391199     HPrz    T    C        0      0        2 
  27 chr27_22391199     ZBoe    T    C        0      0        2 
  27 chr27_22391199     ZGre    T    C      0.5      1        2 
  27 chr27_22391199     ZHar    T    C        0      0        2 
  27 chr27_22391199   Sample    T    C        0      0        2 
  27 chr27_22391364     AAsi    A    G        0      0        2 
  27 chr27_22391364     AKia    A    G        0      0        2 
  27 chr27_22391364     AOna    A    G        0      0        2 
  27 chr27_22391364     ASom    A    G        0      0        2 
  27 chr27_22391364     HCab    A    G        0      0        2 
  27 chr27_22391364     HPrz    A    G        0      0        2 
  27 chr27_22391364     ZBoe    A    G      0.5      1        2 
  27 chr27_22391364     ZGre    A    G        0      0        2 
  27 chr27_22391364     ZHar    A    G        0      0        2 
  27 chr27_22391364   Sample    A    G        0      0        2 
  27 chr27_22400615     AAsi    T    A        0      0        2 
  27 chr27_22400615     AKia    T    A        0      0        2 
  27 chr27_22400615     AOna    T    A        0      0        2 
  27 chr27_22400615     ASom    T    A        0      0        2 
  27 chr27_22400615     HCab    T    A        1      2        2 
  27 chr27_22400615     HPrz    T    A        1      2        2 
  27 chr27_22400615     ZBoe    T    A        0      0        2 
  27 chr27_22400615     ZGre    T    A        0      0        2 
  27 chr27_22400615     ZHar    T    A        0      0        2 
  27 chr27_22400615   Sample    T    A        0      0        2 
  27 chr27_22401350     AAsi    G    A        0      0        2 
  27 chr27_22401350     AKia    G    A        0      0        2 
  27 chr27_22401350     AOna    G    A        0      0        2 
  27 chr27_22401350     ASom    G    A        0      0        2 
  27 chr27_22401350     HCab    G    A      0.5      1        2 
  27 chr27_22401350     HPrz    G    A        0      0        2 
  27 chr27_22401350     ZBoe    G    A        0      0        2 
  27 chr27_22401350     ZGre    G    A        0      0        2 
  27 chr27_22401350     ZHar    G    A        0      0        2 
  27 chr27_22401350   Sample    G    A        0      0        2 
  27 chr27_22406959     AAsi    G    T        0      0        2 
  27 chr27_22406959     AKia    G    T        0      0        2 
  27 chr27_22406959     AOna    G    T        0      0        2 
  27 chr27_22406959     ASom    G    T        0      0        2 
  27 chr27_22406959     HCab    G    T        0      0        2 
  27 chr27_22406959     HPrz    G    T        0      0        2 
  27 chr27_22406959     ZBoe    G    T        0      0        2 
  27 chr27_22406959     ZGre    G    T        1      2        2 
  27 chr27_22406959     ZHar    G    T        0      0        2 
  27 chr27_22406959   Sample    G    T        0      0        2 
  27 chr27_22409942     AAsi    C    T        0      0        2 
  27 chr27_22409942     AKia    C    T        0      0        2 
  27 chr27_22409942     AOna    C    T        0      0        2 
  27 chr27_22409942     ASom    C    T        0      0        2 
  27 chr27_22409942     HCab    C    T        1      2        2 
  27 chr27_22409942     HPrz    C    T        1      2        2 
  27 chr27_22409942     ZBoe    C    T        0      0        2 
  27 chr27_22409942     ZGre    C    T        0      0        2 
  27 chr27_22409942     ZHar    C    T        0      0        2 
  27 chr27_22409942   Sample    C    T        0      0        2 
  27 chr27_22412550     AAsi    T    A        0      0        2 
  27 chr27_22412550     AKia    T    A        0      0        2 
  27 chr27_22412550     AOna    T    A        0      0        2 
  27 chr27_22412550     ASom    T    A        0      0        2 
  27 chr27_22412550     HCab    T    A        0      0        2 
  27 chr27_22412550     HPrz    T    A        0      0        2 
  27 chr27_22412550     ZBoe    T    A        0      0        2 
  27 chr27_22412550     ZGre    T    A        1      2        2 
  27 chr27_22412550     ZHar    T    A        0      0        2 
  27 chr27_22412550   Sample    T    A        0      0        2 
  27 chr27_22418716     AAsi    T    C        0      0        2 
  27 chr27_22418716     AKia    T    C        0      0        2 
  27 chr27_22418716     AOna    T    C        0      0        2 
  27 chr27_22418716     ASom    T    C        0      0        2 
  27 chr27_22418716     HCab    T    C        0      0        2 
  27 chr27_22418716     HPrz    T    C        0      0        2 
  27 chr27_22418716     ZBoe    T    C        0      0        2 
  27 chr27_22418716     ZGre    T    C        0      0        2 
  27 chr27_22418716     ZHar    T    C        1      2        2 
  27 chr27_22418716   Sample    T    C        0      0        2 
  27 chr27_22419175     AAsi    A    C        0      0        2 
  27 chr27_22419175     AKia    A    C        0      0        2 
  27 chr27_22419175     AOna    A    C        0      0        2 
  27 chr27_22419175     ASom    A    C        0      0        2 
  27 chr27_22419175     HCab    A    C        0      0        2 
  27 chr27_22419175     HPrz    A    C        0      0        2 
  27 chr27_22419175     ZBoe    A    C        1      2        2 
  27 chr27_22419175     ZGre    A    C        0      0        2 
  27 chr27_22419175     ZHar    A    C        0      0        2 
  27 chr27_22419175   Sample    A    C        0      0        2 
  27 chr27_22421579     AAsi    G    C        0      0        2 
  27 chr27_22421579     AKia    G    C        0      0        2 
  27 chr27_22421579     AOna    G    C        0      0        2 
  27 chr27_22421579     ASom    G    C        0      0        2 
  27 chr27_22421579     HCab    G    C        0      0        2 
  27 chr27_22421579     HPrz    G    C        0      0        2 
  27 chr27_22421579     ZBoe    G    C        1      2        2 
  27 chr27_22421579     ZGre    G    C        0      0        2 
  27 chr27_22421579     ZHar    G    C        0      0        2 
  27 chr27_22421579   Sample    G    C        0      0        2 
  27 chr27_22425176     AAsi    G    T        0      0        2 
  27 chr27_22425176     AKia    G    T        0      0        2 
  27 chr27_22425176     AOna    G    T        0      0        2 
  27 chr27_22425176     ASom    G    T        0      0        2 
  27 chr27_22425176     HCab    G    T        0      0        2 
  27 chr27_22425176     HPrz    G    T        0      0        2 
  27 chr27_22425176     ZBoe    G    T        1      2        2 
  27 chr27_22425176     ZGre    G    T        0      0        2 
  27 chr27_22425176     ZHar    G    T        0      0        2 
  27 chr27_22425176   Sample    G    T        0      0        2 
  27 chr27_22432043     AAsi    T    A        1      2        2 
  27 chr27_22432043     AKia    T    A        0      0        2 
  27 chr27_22432043     AOna    T    A        0      0        2 
  27 chr27_22432043     ASom    T    A        1      2        2 
  27 chr27_22432043     HCab    T    A        0      0        2 
  27 chr27_22432043     HPrz    T    A        0      0        2 
  27 chr27_22432043     ZBoe    T    A        0      0        2 
  27 chr27_22432043     ZGre    T    A        0      0        2 
  27 chr27_22432043     ZHar    T    A        0      0        2 
  27 chr27_22432043   Sample    T    A        1      2        2 
  27 chr27_22444800     AAsi    A    G      0.5      1        2 
  27 chr27_22444800     AKia    A    G        0      0        2 
  27 chr27_22444800     AOna    A    G        0      0        2 
  27 chr27_22444800     ASom    A    G        0      0        2 
  27 chr27_22444800     HCab    A    G        0      0        2 
  27 chr27_22444800     HPrz    A    G        0      0        2 
  27 chr27_22444800     ZBoe    A    G        0      0        2 
  27 chr27_22444800     ZGre    A    G        0      0        2 
  27 chr27_22444800     ZHar    A    G        0      0        2 
  27 chr27_22444800   Sample    A    G        0      0        2 
  27 chr27_22447428     AAsi    A    C        0      0        2 
  27 chr27_22447428     AKia    A    C        0      0        2 
  27 chr27_22447428     AOna    A    C        0      0        2 
  27 chr27_22447428     ASom    A    C        0      0        2 
  27 chr27_22447428     HCab    A    C        0      0        2 
  27 chr27_22447428     HPrz    A    C        0      0        2 
  27 chr27_22447428     ZBoe    A    C        0      0        2 
  27 chr27_22447428     ZGre    A    C      0.5      1        2 
  27 chr27_22447428     ZHar    A    C        0      0        2 
  27 chr27_22447428   Sample    A    C        0      0        2 
  27 chr27_22448941     AAsi    C    T        0      0        2 
  27 chr27_22448941     AKia    C    T        0      0        2 
  27 chr27_22448941     AOna    C    T      0.5      1        2 
  27 chr27_22448941     ASom    C    T        0      0        2 
  27 chr27_22448941     HCab    C    T        0      0        2 
  27 chr27_22448941     HPrz    C    T        0      0        2 
  27 chr27_22448941     ZBoe    C    T        0      0        2 
  27 chr27_22448941     ZGre    C    T        0      0        2 
  27 chr27_22448941     ZHar    C    T        0      0        2 
  27 chr27_22448941   Sample    C    T        0      0        2 
  27 chr27_22449880     AAsi    T    C        1      2        2 
  27 chr27_22449880     AKia    T    C        0      0        2 
  27 chr27_22449880     AOna    T    C        0      0        2 
  27 chr27_22449880     ASom    T    C        1      2        2 
  27 chr27_22449880     HCab    T    C        1      2        2 
  27 chr27_22449880     HPrz    T    C        1      2        2 
  27 chr27_22449880     ZBoe    T    C        0      0        2 
  27 chr27_22449880     ZGre    T    C        0      0        2 
  27 chr27_22449880     ZHar    T    C        0      0        2 
  27 chr27_22449880   Sample    T    C        1      2        2 
  27 chr27_22450392     AAsi    A    G        1      2        2 
  27 chr27_22450392     AKia    A    G        0      0        2 
  27 chr27_22450392     AOna    A    G        0      0        2 
  27 chr27_22450392     ASom    A    G        1      2        2 
  27 chr27_22450392     HCab    A    G        0      0        2 
  27 chr27_22450392     HPrz    A    G        0      0        2 
  27 chr27_22450392     ZBoe    A    G        0      0        2 
  27 chr27_22450392     ZGre    A    G        0      0        2 
  27 chr27_22450392     ZHar    A    G        0      0        2 
  27 chr27_22450392   Sample    A    G        0      0        2 
  27 chr27_22451245     AAsi    C    A        0      0        2 
  27 chr27_22451245     AKia    C    A        0      0        2 
  27 chr27_22451245     AOna    C    A        0      0        2 
  27 chr27_22451245     ASom    C    A        0      0        2 
  27 chr27_22451245     HCab    C    A        0      0        2 
  27 chr27_22451245     HPrz    C    A        0      0        2 
  27 chr27_22451245     ZBoe    C    A        1      2        2 
  27 chr27_22451245     ZGre    C    A        1      2        2 
  27 chr27_22451245     ZHar    C    A        1      2        2 
  27 chr27_22451245   Sample    C    A        0      0        2 
  27 chr27_22452906     AAsi    C    T        1      2        2 
  27 chr27_22452906     AKia    C    T        0      0        2 
  27 chr27_22452906     AOna    C    T        0      0        2 
  27 chr27_22452906     ASom    C    T        0      0        2 
  27 chr27_22452906     HCab    C    T        0      0        2 
  27 chr27_22452906     HPrz    C    T        0      0        2 
  27 chr27_22452906     ZBoe    C    T        0      0        2 
  27 chr27_22452906     ZGre    C    T        0      0        2 
  27 chr27_22452906     ZHar    C    T        0      0        2 
  27 chr27_22452906   Sample    C    T        0      0        2 
  27 chr27_22467230     AAsi    G    A        0      0        2 
  27 chr27_22467230     AKia    G    A        0      0        2 
  27 chr27_22467230     AOna    G    A        0      0        2 
  27 chr27_22467230     ASom    G    A        0      0        2 
  27 chr27_22467230     HCab    G    A        1      2        2 
  27 chr27_22467230     HPrz    G    A        1      2        2 
  27 chr27_22467230     ZBoe    G    A        0      0        2 
  27 chr27_22467230     ZGre    G    A        0      0        2 
  27 chr27_22467230     ZHar    G    A        0      0        2 
  27 chr27_22467230   Sample    G    A        0      0        2 
  27 chr27_22468055     AAsi    T    A      0.5      1        2 
  27 chr27_22468055     AKia    T    A        0      0        2 
  27 chr27_22468055     AOna    T    A        0      0        2 
  27 chr27_22468055     ASom    T    A        0      0        2 
  27 chr27_22468055     HCab    T    A        0      0        2 
  27 chr27_22468055     HPrz    T    A        0      0        2 
  27 chr27_22468055     ZBoe    T    A        0      0        2 
  27 chr27_22468055     ZGre    T    A        0      0        2 
  27 chr27_22468055     ZHar    T    A        0      0        2 
  27 chr27_22468055   Sample    T    A        0      0        2 
  27 chr27_22468231     AAsi    G    A        0      0        2 
  27 chr27_22468231     AKia    G    A        0      0        2 
  27 chr27_22468231     AOna    G    A        0      0        2 
  27 chr27_22468231     ASom    G    A        0      0        2 
  27 chr27_22468231     HCab    G    A        1      2        2 
  27 chr27_22468231     HPrz    G    A        1      2        2 
  27 chr27_22468231     ZBoe    G    A        0      0        2 
  27 chr27_22468231     ZGre    G    A        0      0        2 
  27 chr27_22468231     ZHar    G    A        0      0        2 
  27 chr27_22468231   Sample    G    A        0      0        2 
  27 chr27_22469343     AAsi    C    T        0      0        2 
  27 chr27_22469343     AKia    C    T        0      0        2 
  27 chr27_22469343     AOna    C    T        0      0        2 
  27 chr27_22469343     ASom    C    T        1      2        2 
  27 chr27_22469343     HCab    C    T        0      0        2 
  27 chr27_22469343     HPrz    C    T        0      0        2 
  27 chr27_22469343     ZBoe    C    T        0      0        2 
  27 chr27_22469343     ZGre    C    T        0      0        2 
  27 chr27_22469343     ZHar    C    T        0      0        2 
  27 chr27_22469343   Sample    C    T        0      0        2 
  27 chr27_22473786     AAsi    G    A        0      0        2 
  27 chr27_22473786     AKia    G    A        1      2        2 
  27 chr27_22473786     AOna    G    A        1      2        2 
  27 chr27_22473786     ASom    G    A        0      0        2 
  27 chr27_22473786     HCab    G    A        0      0        2 
  27 chr27_22473786     HPrz    G    A        0      0        2 
  27 chr27_22473786     ZBoe    G    A        0      0        2 
  27 chr27_22473786     ZGre    G    A        0      0        2 
  27 chr27_22473786     ZHar    G    A        0      0        2 
  27 chr27_22473786   Sample    G    A        0      0        2 
  27 chr27_22477380     AAsi    C    T        0      0        2 
  27 chr27_22477380     AKia    C    T        0      0        2 
  27 chr27_22477380     AOna    C    T      0.5      1        2 
  27 chr27_22477380     ASom    C    T        0      0        2 
  27 chr27_22477380     HCab    C    T        0      0        2 
  27 chr27_22477380     HPrz    C    T        0      0        2 
  27 chr27_22477380     ZBoe    C    T        0      0        2 
  27 chr27_22477380     ZGre    C    T        0      0        2 
  27 chr27_22477380     ZHar    C    T        0      0        2 
  27 chr27_22477380   Sample    C    T        0      0        2 
  27 chr27_22478947     AAsi    A    G        0      0        2 
  27 chr27_22478947     AKia    A    G        0      0        2 
  27 chr27_22478947     AOna    A    G      0.5      1        2 
  27 chr27_22478947     ASom    A    G        0      0        2 
  27 chr27_22478947     HCab    A    G        0      0        2 
  27 chr27_22478947     HPrz    A    G        0      0        2 
  27 chr27_22478947     ZBoe    A    G      0.5      1        2 
  27 chr27_22478947     ZGre    A    G      0.5      1        2 
  27 chr27_22478947     ZHar    A    G        0      0        2 
  27 chr27_22478947   Sample    A    G        0      0        2 
  27 chr27_22479991     AAsi    C    T        0      0        2 
  27 chr27_22479991     AKia    C    T        0      0        2 
  27 chr27_22479991     AOna    C    T        0      0        2 
  27 chr27_22479991     ASom    C    T        0      0        2 
  27 chr27_22479991     HCab    C    T        1      2        2 
  27 chr27_22479991     HPrz    C    T        1      2        2 
  27 chr27_22479991     ZBoe    C    T        0      0        2 
  27 chr27_22479991     ZGre    C    T        0      0        2 
  27 chr27_22479991     ZHar    C    T        0      0        2 
  27 chr27_22479991   Sample    C    T        0      0        2 
  27 chr27_22483443     AAsi    T    C        0      0        2 
  27 chr27_22483443     AKia    T    C        0      0        2 
  27 chr27_22483443     AOna    T    C        0      0        2 
  27 chr27_22483443     ASom    T    C        0      0        2 
  27 chr27_22483443     HCab    T    C        1      2        2 
  27 chr27_22483443     HPrz    T    C        1      2        2 
  27 chr27_22483443     ZBoe    T    C        0      0        2 
  27 chr27_22483443     ZGre    T    C        0      0        2 
  27 chr27_22483443     ZHar    T    C        0      0        2 
  27 chr27_22483443   Sample    T    C        0      0        2 
  27 chr27_22489760     AAsi    A    G        0      0        2 
  27 chr27_22489760     AKia    A    G        0      0        2 
  27 chr27_22489760     AOna    A    G        0      0        2 
  27 chr27_22489760     ASom    A    G        0      0        2 
  27 chr27_22489760     HCab    A    G        0      0        2 
  27 chr27_22489760     HPrz    A    G        0      0        2 
  27 chr27_22489760     ZBoe    A    G        0      0        2 
  27 chr27_22489760     ZGre    A    G        0      0        2 
  27 chr27_22489760     ZHar    A    G      0.5      1        2 
  27 chr27_22489760   Sample    A    G        0      0        2 
  27 chr27_22504237     AAsi    A    C        0      0        2 
  27 chr27_22504237     AKia    A    C        0      0        2 
  27 chr27_22504237     AOna    A    C        0      0        2 
  27 chr27_22504237     ASom    A    C        0      0        2 
  27 chr27_22504237     HCab    A    C      0.5      1        2 
  27 chr27_22504237     HPrz    A    C      0.5      1        2 
  27 chr27_22504237     ZBoe    A    C        0      0        2 
  27 chr27_22504237     ZGre    A    C        0      0        2 
  27 chr27_22504237     ZHar    A    C        0      0        2 
  27 chr27_22504237   Sample    A    C        0      0        2 
  27 chr27_22504903     AAsi    T    C        0      0        2 
  27 chr27_22504903     AKia    T    C        0      0        2 
  27 chr27_22504903     AOna    T    C        0      0        2 
  27 chr27_22504903     ASom    T    C        0      0        2 
  27 chr27_22504903     HCab    T    C        1      2        2 
  27 chr27_22504903     HPrz    T    C        1      2        2 
  27 chr27_22504903     ZBoe    T    C        0      0        2 
  27 chr27_22504903     ZGre    T    C        0      0        2 
  27 chr27_22504903     ZHar    T    C        0      0        2 
  27 chr27_22504903   Sample    T    C        0      0        2 
  27 chr27_22505142     AAsi    T    C        0      0        2 
  27 chr27_22505142     AKia    T    C        0      0        2 
  27 chr27_22505142     AOna    T    C        1      2        2 
  27 chr27_22505142     ASom    T    C        0      0        2 
  27 chr27_22505142     HCab    T    C        0      0        2 
  27 chr27_22505142     HPrz    T    C        0      0        2 
  27 chr27_22505142     ZBoe    T    C        0      0        2 
  27 chr27_22505142     ZGre    T    C        0      0        2 
  27 chr27_22505142     ZHar    T    C        0      0        2 
  27 chr27_22505142   Sample    T    C        0      0        2 
  27 chr27_22508337     AAsi    A    G        0      0        2 
  27 chr27_22508337     AKia    A    G        1      2        2 
  27 chr27_22508337     AOna    A    G        0      0        2 
  27 chr27_22508337     ASom    A    G        0      0        2 
  27 chr27_22508337     HCab    A    G        0      0        2 
  27 chr27_22508337     HPrz    A    G        0      0        2 
  27 chr27_22508337     ZBoe    A    G        0      0        2 
  27 chr27_22508337     ZGre    A    G        0      0        2 
  27 chr27_22508337     ZHar    A    G        0      0        2 
  27 chr27_22508337   Sample    A    G        0      0        2 
  27 chr27_22509707     AAsi    G    A        0      0        2 
  27 chr27_22509707     AKia    G    A        0      0        2 
  27 chr27_22509707     AOna    G    A        0      0        2 
  27 chr27_22509707     ASom    G    A        0      0        2 
  27 chr27_22509707     HCab    G    A        0      0        2 
  27 chr27_22509707     HPrz    G    A        0      0        2 
  27 chr27_22509707     ZBoe    G    A      0.5      1        2 
  27 chr27_22509707     ZGre    G    A        0      0        2 
  27 chr27_22509707     ZHar    G    A        0      0        2 
  27 chr27_22509707   Sample    G    A        0      0        2 
  27 chr27_22517530     AAsi    G    C        0      0        2 
  27 chr27_22517530     AKia    G    C        0      0        2 
  27 chr27_22517530     AOna    G    C        0      0        2 
  27 chr27_22517530     ASom    G    C        0      0        2 
  27 chr27_22517530     HCab    G    C        1      2        2 
  27 chr27_22517530     HPrz    G    C        1      2        2 
  27 chr27_22517530     ZBoe    G    C        0      0        2 
  27 chr27_22517530     ZGre    G    C        0      0        2 
  27 chr27_22517530     ZHar    G    C        0      0        2 
  27 chr27_22517530   Sample    G    C        0      0        2 
  27 chr27_22526378     AAsi    T    A        0      0        2 
  27 chr27_22526378     AKia    T    A        1      2        2 
  27 chr27_22526378     AOna    T    A      0.5      1        2 
  27 chr27_22526378     ASom    T    A        0      0        2 
  27 chr27_22526378     HCab    T    A        0      0        2 
  27 chr27_22526378     HPrz    T    A        0      0        2 
  27 chr27_22526378     ZBoe    T    A        0      0        2 
  27 chr27_22526378     ZGre    T    A        0      0        2 
  27 chr27_22526378     ZHar    T    A        0      0        2 
  27 chr27_22526378   Sample    T    A        0      0        2 
  27 chr27_22546780     AAsi    C    T        0      0        2 
  27 chr27_22546780     AKia    C    T        0      0        2 
  27 chr27_22546780     AOna    C    T        0      0        2 
  27 chr27_22546780     ASom    C    T        0      0        2 
  27 chr27_22546780     HCab    C    T        0      0        2 
  27 chr27_22546780     HPrz    C    T        0      0        2 
  27 chr27_22546780     ZBoe    C    T        0      0        2 
  27 chr27_22546780     ZGre    C    T        0      0        2 
  27 chr27_22546780     ZHar    C    T        1      2        2 
  27 chr27_22546780   Sample    C    T        0      0        2 
  27 chr27_22566947     AAsi    C    A        0      0        2 
  27 chr27_22566947     AKia    C    A        0      0        2 
  27 chr27_22566947     AOna    C    A      0.5      1        2 
  27 chr27_22566947     ASom    C    A        0      0        2 
  27 chr27_22566947     HCab    C    A        0      0        2 
  27 chr27_22566947     HPrz    C    A        0      0        2 
  27 chr27_22566947     ZBoe    C    A        0      0        2 
  27 chr27_22566947     ZGre    C    A        0      0        2 
  27 chr27_22566947     ZHar    C    A        0      0        2 
  27 chr27_22566947   Sample    C    A        0      0        2 
  27 chr27_22570165     AAsi    G    A        0      0        2 
  27 chr27_22570165     AKia    G    A        0      0        2 
  27 chr27_22570165     AOna    G    A        0      0        2 
  27 chr27_22570165     ASom    G    A        0      0        2 
  27 chr27_22570165     HCab    G    A        1      2        2 
  27 chr27_22570165     HPrz    G    A        1      2        2 
  27 chr27_22570165     ZBoe    G    A        0      0        2 
  27 chr27_22570165     ZGre    G    A        0      0        2 
  27 chr27_22570165     ZHar    G    A        0      0        2 
  27 chr27_22570165   Sample    G    A        0      0        2 
  27 chr27_22573311     AAsi    G    A        0      0        2 
  27 chr27_22573311     AKia    G    A        0      0        2 
  27 chr27_22573311     AOna    G    A      0.5      1        2 
  27 chr27_22573311     ASom    G    A        0      0        2 
  27 chr27_22573311     HCab    G    A        0      0        2 
  27 chr27_22573311     HPrz    G    A        0      0        2 
  27 chr27_22573311     ZBoe    G    A        0      0        2 
  27 chr27_22573311     ZGre    G    A        0      0        2 
  27 chr27_22573311     ZHar    G    A        0      0        2 
  27 chr27_22573311   Sample    G    A        0      0        2 
  27 chr27_22586586     AAsi    C    G        0      0        2 
  27 chr27_22586586     AKia    C    G        0      0        2 
  27 chr27_22586586     AOna    C    G        0      0        2 
  27 chr27_22586586     ASom    C    G        0      0        2 
  27 chr27_22586586     HCab    C    G        0      0        2 
  27 chr27_22586586     HPrz    C    G        0      0        2 
  27 chr27_22586586     ZBoe    C    G      0.5      1        2 
  27 chr27_22586586     ZGre    C    G        0      0        2 
  27 chr27_22586586     ZHar    C    G        0      0        2 
  27 chr27_22586586   Sample    C    G        0      0        2 
  27 chr27_22587857     AAsi    C    A        0      0        2 
  27 chr27_22587857     AKia    C    A        0      0        2 
  27 chr27_22587857     AOna    C    A        0      0        2 
  27 chr27_22587857     ASom    C    A        0      0        2 
  27 chr27_22587857     HCab    C    A        0      0        2 
  27 chr27_22587857     HPrz    C    A        0      0        2 
  27 chr27_22587857     ZBoe    C    A        1      2        2 
  27 chr27_22587857     ZGre    C    A        0      0        2 
  27 chr27_22587857     ZHar    C    A        0      0        2 
  27 chr27_22587857   Sample    C    A        0      0        2 
  27 chr27_22588371     AAsi    A    G        0      0        2 
  27 chr27_22588371     AKia    A    G        0      0        2 
  27 chr27_22588371     AOna    A    G        0      0        2 
  27 chr27_22588371     ASom    A    G        0      0        2 
  27 chr27_22588371     HCab    A    G        1      2        2 
  27 chr27_22588371     HPrz    A    G        1      2        2 
  27 chr27_22588371     ZBoe    A    G        0      0        2 
  27 chr27_22588371     ZGre    A    G        0      0        2 
  27 chr27_22588371     ZHar    A    G        0      0        2 
  27 chr27_22588371   Sample    A    G        0      0        2 
  27 chr27_22590115     AAsi    G    C        0      0        2 
  27 chr27_22590115     AKia    G    C        0      0        2 
  27 chr27_22590115     AOna    G    C        0      0        2 
  27 chr27_22590115     ASom    G    C        0      0        2 
  27 chr27_22590115     HCab    G    C        1      2        2 
  27 chr27_22590115     HPrz    G    C        1      2        2 
  27 chr27_22590115     ZBoe    G    C        0      0        2 
  27 chr27_22590115     ZGre    G    C        0      0        2 
  27 chr27_22590115     ZHar    G    C        0      0        2 
  27 chr27_22590115   Sample    G    C        0      0        2 
  27 chr27_22593355     AAsi    T    G        0      0        2 
  27 chr27_22593355     AKia    T    G        0      0        2 
  27 chr27_22593355     AOna    T    G        0      0        2 
  27 chr27_22593355     ASom    T    G        0      0        2 
  27 chr27_22593355     HCab    T    G        0      0        2 
  27 chr27_22593355     HPrz    T    G      0.5      1        2 
  27 chr27_22593355     ZBoe    T    G        0      0        2 
  27 chr27_22593355     ZGre    T    G        0      0        2 
  27 chr27_22593355     ZHar    T    G        0      0        2 
  27 chr27_22593355   Sample    T    G        0      0        2 
  27 chr27_22604641     AAsi    T    G        0      0        2 
  27 chr27_22604641     AKia    T    G        0      0        2 
  27 chr27_22604641     AOna    T    G        0      0        2 
  27 chr27_22604641     ASom    T    G        0      0        2 
  27 chr27_22604641     HCab    T    G        1      2        2 
  27 chr27_22604641     HPrz    T    G      0.5      1        2 
  27 chr27_22604641     ZBoe    T    G        0      0        2 
  27 chr27_22604641     ZGre    T    G        0      0        2 
  27 chr27_22604641     ZHar    T    G        0      0        2 
  27 chr27_22604641   Sample    T    G        0      0        2 
  27 chr27_22612889     AAsi    G    A        0      0        2 
  27 chr27_22612889     AKia    G    A        0      0        2 
  27 chr27_22612889     AOna    G    A        0      0        2 
  27 chr27_22612889     ASom    G    A        0      0        2 
  27 chr27_22612889     HCab    G    A        0      0        2 
  27 chr27_22612889     HPrz    G    A        0      0        2 
  27 chr27_22612889     ZBoe    G    A      0.5      1        2 
  27 chr27_22612889     ZGre    G    A        0      0        2 
  27 chr27_22612889     ZHar    G    A        0      0        2 
  27 chr27_22612889   Sample    G    A        0      0        2 
  27 chr27_22628880     AAsi    T    A        0      0        2 
  27 chr27_22628880     AKia    T    A        0      0        2 
  27 chr27_22628880     AOna    T    A        0      0        2 
  27 chr27_22628880     ASom    T    A        0      0        2 
  27 chr27_22628880     HCab    T    A        1      2        2 
  27 chr27_22628880     HPrz    T    A        1      2        2 
  27 chr27_22628880     ZBoe    T    A        0      0        2 
  27 chr27_22628880     ZGre    T    A        0      0        2 
  27 chr27_22628880     ZHar    T    A        0      0        2 
  27 chr27_22628880   Sample    T    A        0      0        2 
  27 chr27_22630228     AAsi    C    T        0      0        2 
  27 chr27_22630228     AKia    C    T        0      0        2 
  27 chr27_22630228     AOna    C    T        0      0        2 
  27 chr27_22630228     ASom    C    T        0      0        2 
  27 chr27_22630228     HCab    C    T        1      2        2 
  27 chr27_22630228     HPrz    C    T        1      2        2 
  27 chr27_22630228     ZBoe    C    T        0      0        2 
  27 chr27_22630228     ZGre    C    T        0      0        2 
  27 chr27_22630228     ZHar    C    T        0      0        2 
  27 chr27_22630228   Sample    C    T        0      0        2 
  27 chr27_22637129     AAsi    A    G        0      0        2 
  27 chr27_22637129     AKia    A    G        0      0        2 
  27 chr27_22637129     AOna    A    G        0      0        2 
  27 chr27_22637129     ASom    A    G        0      0        2 
  27 chr27_22637129     HCab    A    G        1      2        2 
  27 chr27_22637129     HPrz    A    G        1      2        2 
  27 chr27_22637129     ZBoe    A    G        0      0        2 
  27 chr27_22637129     ZGre    A    G        0      0        2 
  27 chr27_22637129     ZHar    A    G        0      0        2 
  27 chr27_22637129   Sample    A    G        0      0        2 
  27 chr27_22646520     AAsi    G    C        0      0        2 
  27 chr27_22646520     AKia    G    C        0      0        2 
  27 chr27_22646520     AOna    G    C        0      0        2 
  27 chr27_22646520     ASom    G    C        0      0        2 
  27 chr27_22646520     HCab    G    C        0      0        2 
  27 chr27_22646520     HPrz    G    C      0.5      1        2 
  27 chr27_22646520     ZBoe    G    C        0      0        2 
  27 chr27_22646520     ZGre    G    C        0      0        2 
  27 chr27_22646520     ZHar    G    C        0      0        2 
  27 chr27_22646520   Sample    G    C        0      0        2 
  27 chr27_22653706     AAsi    G    A        1      2        2 
  27 chr27_22653706     AKia    G    A        0      0        2 
  27 chr27_22653706     AOna    G    A        0      0        2 
  27 chr27_22653706     ASom    G    A        1      2        2 
  27 chr27_22653706     HCab    G    A        0      0        2 
  27 chr27_22653706     HPrz    G    A        0      0        2 
  27 chr27_22653706     ZBoe    G    A        0      0        2 
  27 chr27_22653706     ZGre    G    A        0      0        2 
  27 chr27_22653706     ZHar    G    A        0      0        2 
  27 chr27_22653706   Sample    G    A        1      2        2 
  27 chr27_22655802     AAsi    T    C        0      0        2 
  27 chr27_22655802     AKia    T    C        0      0        2 
  27 chr27_22655802     AOna    T    C        0      0        2 
  27 chr27_22655802     ASom    T    C        0      0        2 
  27 chr27_22655802     HCab    T    C        0      0        2 
  27 chr27_22655802     HPrz    T    C        0      0        2 
  27 chr27_22655802     ZBoe    T    C      0.5      1        2 
  27 chr27_22655802     ZGre    T    C        0      0        2 
  27 chr27_22655802     ZHar    T    C        0      0        2 
  27 chr27_22655802   Sample    T    C        0      0        2 
  27 chr27_22670902     AAsi    A    G        0      0        2 
  27 chr27_22670902     AKia    A    G        0      0        2 
  27 chr27_22670902     AOna    A    G        0      0        2 
  27 chr27_22670902     ASom    A    G        0      0        2 
  27 chr27_22670902     HCab    A    G        1      2        2 
  27 chr27_22670902     HPrz    A    G        1      2        2 
  27 chr27_22670902     ZBoe    A    G        0      0        2 
  27 chr27_22670902     ZGre    A    G        0      0        2 
  27 chr27_22670902     ZHar    A    G        0      0        2 
  27 chr27_22670902   Sample    A    G        0      0        2 
  27 chr27_22675844     AAsi    C    T        0      0        2 
  27 chr27_22675844     AKia    C    T        0      0        2 
  27 chr27_22675844     AOna    C    T        0      0        2 
  27 chr27_22675844     ASom    C    T        0      0        2 
  27 chr27_22675844     HCab    C    T        0      0        2 
  27 chr27_22675844     HPrz    C    T        0      0        2 
  27 chr27_22675844     ZBoe    C    T        0      0        2 
  27 chr27_22675844     ZGre    C    T        0      0        2 
  27 chr27_22675844     ZHar    C    T        1      2        2 
  27 chr27_22675844   Sample    C    T        0      0        2 
  27 chr27_22676990     AAsi    A    G        0      0        2 
  27 chr27_22676990     AKia    A    G        1      2        2 
  27 chr27_22676990     AOna    A    G      0.5      1        2 
  27 chr27_22676990     ASom    A    G        0      0        2 
  27 chr27_22676990     HCab    A    G        0      0        2 
  27 chr27_22676990     HPrz    A    G        0      0        2 
  27 chr27_22676990     ZBoe    A    G        0      0        2 
  27 chr27_22676990     ZGre    A    G        0      0        2 
  27 chr27_22676990     ZHar    A    G        0      0        2 
  27 chr27_22676990   Sample    A    G        0      0        2 
  27 chr27_22677082     AAsi    G    A        0      0        2 
  27 chr27_22677082     AKia    G    A        0      0        2 
  27 chr27_22677082     AOna    G    A        0      0        2 
  27 chr27_22677082     ASom    G    A        0      0        2 
  27 chr27_22677082     HCab    G    A        0      0        2 
  27 chr27_22677082     HPrz    G    A        0      0        2 
  27 chr27_22677082     ZBoe    G    A        1      2        2 
  27 chr27_22677082     ZGre    G    A        0      0        2 
  27 chr27_22677082     ZHar    G    A        0      0        2 
  27 chr27_22677082   Sample    G    A        0      0        2 
  27 chr27_22677359     AAsi    C    T        0      0        2 
  27 chr27_22677359     AKia    C    T        0      0        2 
  27 chr27_22677359     AOna    C    T        0      0        2 
  27 chr27_22677359     ASom    C    T        0      0        2 
  27 chr27_22677359     HCab    C    T        1      2        2 
  27 chr27_22677359     HPrz    C    T        1      2        2 
  27 chr27_22677359     ZBoe    C    T        0      0        2 
  27 chr27_22677359     ZGre    C    T        0      0        2 
  27 chr27_22677359     ZHar    C    T        0      0        2 
  27 chr27_22677359   Sample    C    T        0      0        2 
  27 chr27_22679308     AAsi    G    A        0      0        2 
  27 chr27_22679308     AKia    G    A        0      0        2 
  27 chr27_22679308     AOna    G    A        0      0        2 
  27 chr27_22679308     ASom    G    A        1      2        2 
  27 chr27_22679308     HCab    G    A        0      0        2 
  27 chr27_22679308     HPrz    G    A        0      0        2 
  27 chr27_22679308     ZBoe    G    A        0      0        2 
  27 chr27_22679308     ZGre    G    A        0      0        2 
  27 chr27_22679308     ZHar    G    A        0      0        2 
  27 chr27_22679308   Sample    G    A        0      0        2 
  27 chr27_22679535     AAsi    G    A        0      0        2 
  27 chr27_22679535     AKia    G    A        0      0        2 
  27 chr27_22679535     AOna    G    A        0      0        2 
  27 chr27_22679535     ASom    G    A        0      0        2 
  27 chr27_22679535     HCab    G    A      0.5      1        2 
  27 chr27_22679535     HPrz    G    A        0      0        2 
  27 chr27_22679535     ZBoe    G    A        0      0        2 
  27 chr27_22679535     ZGre    G    A        0      0        2 
  27 chr27_22679535     ZHar    G    A        0      0        2 
  27 chr27_22679535   Sample    G    A        0      0        2 
  27 chr27_22679575     AAsi    A    G        0      0        2 
  27 chr27_22679575     AKia    A    G        0      0        2 
  27 chr27_22679575     AOna    A    G        0      0        2 
  27 chr27_22679575     ASom    A    G        0      0        2 
  27 chr27_22679575     HCab    A    G        1      2        2 
  27 chr27_22679575     HPrz    A    G        1      2        2 
  27 chr27_22679575     ZBoe    A    G        0      0        2 
  27 chr27_22679575     ZGre    A    G        0      0        2 
  27 chr27_22679575     ZHar    A    G        0      0        2 
  27 chr27_22679575   Sample    A    G        0      0        2 
  27 chr27_22687132     AAsi    T    C        0      0        2 
  27 chr27_22687132     AKia    T    C        0      0        2 
  27 chr27_22687132     AOna    T    C        0      0        2 
  27 chr27_22687132     ASom    T    C        0      0        2 
  27 chr27_22687132     HCab    T    C        0      0        2 
  27 chr27_22687132     HPrz    T    C        0      0        2 
  27 chr27_22687132     ZBoe    T    C      0.5      1        2 
  27 chr27_22687132     ZGre    T    C        0      0        2 
  27 chr27_22687132     ZHar    T    C        0      0        2 
  27 chr27_22687132   Sample    T    C        0      0        2 
  27 chr27_22692397     AAsi    T    C        0      0        2 
  27 chr27_22692397     AKia    T    C        1      2        2 
  27 chr27_22692397     AOna    T    C        0      0        2 
  27 chr27_22692397     ASom    T    C        0      0        2 
  27 chr27_22692397     HCab    T    C        1      2        2 
  27 chr27_22692397     HPrz    T    C        1      2        2 
  27 chr27_22692397     ZBoe    T    C        0      0        2 
  27 chr27_22692397     ZGre    T    C        0      0        2 
  27 chr27_22692397     ZHar    T    C        0      0        2 
  27 chr27_22692397   Sample    T    C        0      0        2 
  27 chr27_22694679     AAsi    C    G        0      0        2 
  27 chr27_22694679     AKia    C    G        0      0        2 
  27 chr27_22694679     AOna    C    G        0      0        2 
  27 chr27_22694679     ASom    C    G        0      0        2 
  27 chr27_22694679     HCab    C    G        0      0        2 
  27 chr27_22694679     HPrz    C    G        0      0        2 
  27 chr27_22694679     ZBoe    C    G        0      0        2 
  27 chr27_22694679     ZGre    C    G        0      0        2 
  27 chr27_22694679     ZHar    C    G      0.5      1        2 
  27 chr27_22694679   Sample    C    G        0      0        2 
  27 chr27_22700901     AAsi    C    T        0      0        2 
  27 chr27_22700901     AKia    C    T        0      0        2 
  27 chr27_22700901     AOna    C    T        0      0        2 
  27 chr27_22700901     ASom    C    T        0      0        2 
  27 chr27_22700901     HCab    C    T        0      0        2 
  27 chr27_22700901     HPrz    C    T        0      0        2 
  27 chr27_22700901     ZBoe    C    T      0.5      1        2 
  27 chr27_22700901     ZGre    C    T        0      0        2 
  27 chr27_22700901     ZHar    C    T        0      0        2 
  27 chr27_22700901   Sample    C    T        0      0        2 
  27 chr27_22704760     AAsi    A    G        0      0        2 
  27 chr27_22704760     AKia    A    G        1      2        2 
  27 chr27_22704760     AOna    A    G        0      0        2 
  27 chr27_22704760     ASom    A    G        0      0        2 
  27 chr27_22704760     HCab    A    G        0      0        2 
  27 chr27_22704760     HPrz    A    G        0      0        2 
  27 chr27_22704760     ZBoe    A    G        0      0        2 
  27 chr27_22704760     ZGre    A    G        0      0        2 
  27 chr27_22704760     ZHar    A    G        0      0        2 
  27 chr27_22704760   Sample    A    G        0      0        2 
  27 chr27_22705542     AAsi    T    C        0      0        2 
  27 chr27_22705542     AKia    T    C        0      0        2 
  27 chr27_22705542     AOna    T    C        0      0        2 
  27 chr27_22705542     ASom    T    C        0      0        2 
  27 chr27_22705542     HCab    T    C        1      2        2 
  27 chr27_22705542     HPrz    T    C      0.5      1        2 
  27 chr27_22705542     ZBoe    T    C        0      0        2 
  27 chr27_22705542     ZGre    T    C        0      0        2 
  27 chr27_22705542     ZHar    T    C        0      0        2 
  27 chr27_22705542   Sample    T    C        0      0        2 
  27 chr27_22715310     AAsi    T    C        0      0        2 
  27 chr27_22715310     AKia    T    C        1      2        2 
  27 chr27_22715310     AOna    T    C        0      0        2 
  27 chr27_22715310     ASom    T    C        0      0        2 
  27 chr27_22715310     HCab    T    C        0      0        2 
  27 chr27_22715310     HPrz    T    C        0      0        2 
  27 chr27_22715310     ZBoe    T    C        0      0        2 
  27 chr27_22715310     ZGre    T    C        0      0        2 
  27 chr27_22715310     ZHar    T    C        0      0        2 
  27 chr27_22715310   Sample    T    C        0      0        2 
  27 chr27_22721589     AAsi    T    C        0      0        2 
  27 chr27_22721589     AKia    T    C        0      0        2 
  27 chr27_22721589     AOna    T    C        0      0        2 
  27 chr27_22721589     ASom    T    C        0      0        2 
  27 chr27_22721589     HCab    T    C        0      0        2 
  27 chr27_22721589     HPrz    T    C        0      0        2 
  27 chr27_22721589     ZBoe    T    C      0.5      1        2 
  27 chr27_22721589     ZGre    T    C        0      0        2 
  27 chr27_22721589     ZHar    T    C        0      0        2 
  27 chr27_22721589   Sample    T    C        0      0        2 
  27 chr27_22723008     AAsi    T    C        0      0        2 
  27 chr27_22723008     AKia    T    C        0      0        2 
  27 chr27_22723008     AOna    T    C        0      0        2 
  27 chr27_22723008     ASom    T    C        0      0        2 
  27 chr27_22723008     HCab    T    C      0.5      1        2 
  27 chr27_22723008     HPrz    T    C        1      2        2 
  27 chr27_22723008     ZBoe    T    C        0      0        2 
  27 chr27_22723008     ZGre    T    C        0      0        2 
  27 chr27_22723008     ZHar    T    C        0      0        2 
  27 chr27_22723008   Sample    T    C        0      0        2 
  27 chr27_22724951     AAsi    A    C        0      0        2 
  27 chr27_22724951     AKia    A    C        0      0        2 
  27 chr27_22724951     AOna    A    C        0      0        2 
  27 chr27_22724951     ASom    A    C        0      0        2 
  27 chr27_22724951     HCab    A    C        1      2        2 
  27 chr27_22724951     HPrz    A    C        1      2        2 
  27 chr27_22724951     ZBoe    A    C        0      0        2 
  27 chr27_22724951     ZGre    A    C        0      0        2 
  27 chr27_22724951     ZHar    A    C        0      0        2 
  27 chr27_22724951   Sample    A    C        0      0        2 
  27 chr27_22731730     AAsi    G    T        0      0        2 
  27 chr27_22731730     AKia    G    T        0      0        2 
  27 chr27_22731730     AOna    G    T        0      0        2 
  27 chr27_22731730     ASom    G    T        0      0        2 
  27 chr27_22731730     HCab    G    T        0      0        2 
  27 chr27_22731730     HPrz    G    T        0      0        2 
  27 chr27_22731730     ZBoe    G    T        0      0        2 
  27 chr27_22731730     ZGre    G    T      0.5      1        2 
  27 chr27_22731730     ZHar    G    T        0      0        2 
  27 chr27_22731730   Sample    G    T        0      0        2 
  27 chr27_22736421     AAsi    A    G        0      0        2 
  27 chr27_22736421     AKia    A    G        0      0        2 
  27 chr27_22736421     AOna    A    G        0      0        2 
  27 chr27_22736421     ASom    A    G        0      0        2 
  27 chr27_22736421     HCab    A    G        0      0        2 
  27 chr27_22736421     HPrz    A    G        0      0        2 
  27 chr27_22736421     ZBoe    A    G      0.5      1        2 
  27 chr27_22736421     ZGre    A    G        0      0        2 
  27 chr27_22736421     ZHar    A    G        0      0        2 
  27 chr27_22736421   Sample    A    G        0      0        2 
  27 chr27_22738342     AAsi    G    C      0.5      1        2 
  27 chr27_22738342     AKia    G    C        0      0        2 
  27 chr27_22738342     AOna    G    C        0      0        2 
  27 chr27_22738342     ASom    G    C        0      0        2 
  27 chr27_22738342     HCab    G    C        0      0        2 
  27 chr27_22738342     HPrz    G    C        0      0        2 
  27 chr27_22738342     ZBoe    G    C        0      0        2 
  27 chr27_22738342     ZGre    G    C        0      0        2 
  27 chr27_22738342     ZHar    G    C        0      0        2 
  27 chr27_22738342   Sample    G    C        0      0        2 
  27 chr27_22740182     AAsi    C    G        0      0        2 
  27 chr27_22740182     AKia    C    G        1      2        2 
  27 chr27_22740182     AOna    C    G        0      0        2 
  27 chr27_22740182     ASom    C    G        0      0        2 
  27 chr27_22740182     HCab    C    G        0      0        2 
  27 chr27_22740182     HPrz    C    G        0      0        2 
  27 chr27_22740182     ZBoe    C    G        0      0        2 
  27 chr27_22740182     ZGre    C    G        0      0        2 
  27 chr27_22740182     ZHar    C    G        0      0        2 
  27 chr27_22740182   Sample    C    G        0      0        2 
  27 chr27_22741719     AAsi    G    A        0      0        2 
  27 chr27_22741719     AKia    G    A        1      2        2 
  27 chr27_22741719     AOna    G    A        0      0        2 
  27 chr27_22741719     ASom    G    A        0      0        2 
  27 chr27_22741719     HCab    G    A        0      0        2 
  27 chr27_22741719     HPrz    G    A        0      0        2 
  27 chr27_22741719     ZBoe    G    A        0      0        2 
  27 chr27_22741719     ZGre    G    A        0      0        2 
  27 chr27_22741719     ZHar    G    A        0      0        2 
  27 chr27_22741719   Sample    G    A        0      0        2 
  27 chr27_22748514     AAsi    G    A        0      0        2 
  27 chr27_22748514     AKia    G    A        0      0        2 
  27 chr27_22748514     AOna    G    A        0      0        2 
  27 chr27_22748514     ASom    G    A        0      0        2 
  27 chr27_22748514     HCab    G    A        0      0        2 
  27 chr27_22748514     HPrz    G    A        0      0        2 
  27 chr27_22748514     ZBoe    G    A        0      0        2 
  27 chr27_22748514     ZGre    G    A        1      2        2 
  27 chr27_22748514     ZHar    G    A        0      0        2 
  27 chr27_22748514   Sample    G    A        0      0        2 
  27 chr27_22761287     AAsi    A    T        0      0        2 
  27 chr27_22761287     AKia    A    T        0      0        2 
  27 chr27_22761287     AOna    A    T        0      0        2 
  27 chr27_22761287     ASom    A    T        0      0        2 
  27 chr27_22761287     HCab    A    T        0      0        2 
  27 chr27_22761287     HPrz    A    T        0      0        2 
  27 chr27_22761287     ZBoe    A    T        0      0        2 
  27 chr27_22761287     ZGre    A    T      0.5      1        2 
  27 chr27_22761287     ZHar    A    T        0      0        2 
  27 chr27_22761287   Sample    A    T        0      0        2 
  27 chr27_22761527     AAsi    T    C        0      0        2 
  27 chr27_22761527     AKia    T    C        0      0        2 
  27 chr27_22761527     AOna    T    C        0      0        2 
  27 chr27_22761527     ASom    T    C        0      0        2 
  27 chr27_22761527     HCab    T    C        0      0        2 
  27 chr27_22761527     HPrz    T    C        0      0        2 
  27 chr27_22761527     ZBoe    T    C        0      0        2 
  27 chr27_22761527     ZGre    T    C      0.5      1        2 
  27 chr27_22761527     ZHar    T    C        0      0        2 
  27 chr27_22761527   Sample    T    C        0      0        2 
  27 chr27_22762225     AAsi    C    T        0      0        2 
  27 chr27_22762225     AKia    C    T        0      0        2 
  27 chr27_22762225     AOna    C    T        0      0        2 
  27 chr27_22762225     ASom    C    T        0      0        2 
  27 chr27_22762225     HCab    C    T        0      0        2 
  27 chr27_22762225     HPrz    C    T        0      0        2 
  27 chr27_22762225     ZBoe    C    T      0.5      1        2 
  27 chr27_22762225     ZGre    C    T        0      0        2 
  27 chr27_22762225     ZHar    C    T        0      0        2 
  27 chr27_22762225   Sample    C    T        0      0        2 
  27 chr27_22764387     AAsi    T    G        0      0        2 
  27 chr27_22764387     AKia    T    G        0      0        2 
  27 chr27_22764387     AOna    T    G        0      0        2 
  27 chr27_22764387     ASom    T    G        0      0        2 
  27 chr27_22764387     HCab    T    G        0      0        2 
  27 chr27_22764387     HPrz    T    G        0      0        2 
  27 chr27_22764387     ZBoe    T    G        0      0        2 
  27 chr27_22764387     ZGre    T    G        0      0        2 
  27 chr27_22764387     ZHar    T    G      0.5      1        2 
  27 chr27_22764387   Sample    T    G        0      0        2 
  27 chr27_22766057     AAsi    T    C        0      0        2 
  27 chr27_22766057     AKia    T    C        1      2        2 
  27 chr27_22766057     AOna    T    C        1      2        2 
  27 chr27_22766057     ASom    T    C        0      0        2 
  27 chr27_22766057     HCab    T    C        0      0        2 
  27 chr27_22766057     HPrz    T    C        0      0        2 
  27 chr27_22766057     ZBoe    T    C        0      0        2 
  27 chr27_22766057     ZGre    T    C        0      0        2 
  27 chr27_22766057     ZHar    T    C        0      0        2 
  27 chr27_22766057   Sample    T    C        0      0        2 
  27 chr27_22775380     AAsi    T    C        0      0        2 
  27 chr27_22775380     AKia    T    C        0      0        2 
  27 chr27_22775380     AOna    T    C        0      0        2 
  27 chr27_22775380     ASom    T    C        0      0        2 
  27 chr27_22775380     HCab    T    C        0      0        2 
  27 chr27_22775380     HPrz    T    C        0      0        2 
  27 chr27_22775380     ZBoe    T    C        1      2        2 
  27 chr27_22775380     ZGre    T    C        1      2        2 
  27 chr27_22775380     ZHar    T    C        1      2        2 
  27 chr27_22775380   Sample    T    C        0      0        2 
  27 chr27_22777784     AAsi    G    T        0      0        2 
  27 chr27_22777784     AKia    G    T        0      0        2 
  27 chr27_22777784     AOna    G    T        0      0        2 
  27 chr27_22777784     ASom    G    T        0      0        2 
  27 chr27_22777784     HCab    G    T        0      0        2 
  27 chr27_22777784     HPrz    G    T      0.5      1        2 
  27 chr27_22777784     ZBoe    G    T        0      0        2 
  27 chr27_22777784     ZGre    G    T        0      0        2 
  27 chr27_22777784     ZHar    G    T        0      0        2 
  27 chr27_22777784   Sample    G    T        0      0        2 
  27 chr27_22782268     AAsi    C    T        0      0        2 
  27 chr27_22782268     AKia    C    T        0      0        2 
  27 chr27_22782268     AOna    C    T        0      0        2 
  27 chr27_22782268     ASom    C    T        0      0        2 
  27 chr27_22782268     HCab    C    T        0      0        2 
  27 chr27_22782268     HPrz    C    T      0.5      1        2 
  27 chr27_22782268     ZBoe    C    T        0      0        2 
  27 chr27_22782268     ZGre    C    T        0      0        2 
  27 chr27_22782268     ZHar    C    T        0      0        2 
  27 chr27_22782268   Sample    C    T        0      0        2 
  27 chr27_22786729     AAsi    C    T        0      0        2 
  27 chr27_22786729     AKia    C    T        0      0        2 
  27 chr27_22786729     AOna    C    T        0      0        2 
  27 chr27_22786729     ASom    C    T        0      0        2 
  27 chr27_22786729     HCab    C    T        0      0        2 
  27 chr27_22786729     HPrz    C    T        0      0        2 
  27 chr27_22786729     ZBoe    C    T      0.5      1        2 
  27 chr27_22786729     ZGre    C    T        0      0        2 
  27 chr27_22786729     ZHar    C    T        0      0        2 
  27 chr27_22786729   Sample    C    T        0      0        2 
  27 chr27_22789515     AAsi    A    G        0      0        2 
  27 chr27_22789515     AKia    A    G        0      0        2 
  27 chr27_22789515     AOna    A    G        0      0        2 
  27 chr27_22789515     ASom    A    G        0      0        2 
  27 chr27_22789515     HCab    A    G        0      0        2 
  27 chr27_22789515     HPrz    A    G        0      0        2 
  27 chr27_22789515     ZBoe    A    G      0.5      1        2 
  27 chr27_22789515     ZGre    A    G        0      0        2 
  27 chr27_22789515     ZHar    A    G        1      2        2 
  27 chr27_22789515   Sample    A    G        0      0        2 
  27 chr27_22790670     AAsi    A    C        0      0        2 
  27 chr27_22790670     AKia    A    C        0      0        2 
  27 chr27_22790670     AOna    A    C        0      0        2 
  27 chr27_22790670     ASom    A    C        0      0        2 
  27 chr27_22790670     HCab    A    C      0.5      1        2 
  27 chr27_22790670     HPrz    A    C        0      0        2 
  27 chr27_22790670     ZBoe    A    C        0      0        2 
  27 chr27_22790670     ZGre    A    C        0      0        2 
  27 chr27_22790670     ZHar    A    C        0      0        2 
  27 chr27_22790670   Sample    A    C        0      0        2 
  27 chr27_22801040     AAsi    T    C        0      0        2 
  27 chr27_22801040     AKia    T    C        0      0        2 
  27 chr27_22801040     AOna    T    C        0      0        2 
  27 chr27_22801040     ASom    T    C        0      0        2 
  27 chr27_22801040     HCab    T    C        0      0        2 
  27 chr27_22801040     HPrz    T    C        0      0        2 
  27 chr27_22801040     ZBoe    T    C      0.5      1        2 
  27 chr27_22801040     ZGre    T    C        0      0        2 
  27 chr27_22801040     ZHar    T    C        0      0        2 
  27 chr27_22801040   Sample    T    C        0      0        2 
  27 chr27_22802995     AAsi    C    T        0      0        2 
  27 chr27_22802995     AKia    C    T        0      0        2 
  27 chr27_22802995     AOna    C    T        0      0        2 
  27 chr27_22802995     ASom    C    T        0      0        2 
  27 chr27_22802995     HCab    C    T        0      0        2 
  27 chr27_22802995     HPrz    C    T        0      0        2 
  27 chr27_22802995     ZBoe    C    T      0.5      1        2 
  27 chr27_22802995     ZGre    C    T        0      0        2 
  27 chr27_22802995     ZHar    C    T        0      0        2 
  27 chr27_22802995   Sample    C    T        0      0        2 
  27 chr27_22803398     AAsi    T    C        0      0        2 
  27 chr27_22803398     AKia    T    C        0      0        2 
  27 chr27_22803398     AOna    T    C        0      0        2 
  27 chr27_22803398     ASom    T    C        0      0        2 
  27 chr27_22803398     HCab    T    C        1      2        2 
  27 chr27_22803398     HPrz    T    C        1      2        2 
  27 chr27_22803398     ZBoe    T    C        0      0        2 
  27 chr27_22803398     ZGre    T    C        0      0        2 
  27 chr27_22803398     ZHar    T    C        0      0        2 
  27 chr27_22803398   Sample    T    C        0      0        2 
  27 chr27_22806820     AAsi    G    A        0      0        2 
  27 chr27_22806820     AKia    G    A        0      0        2 
  27 chr27_22806820     AOna    G    A        0      0        2 
  27 chr27_22806820     ASom    G    A        0      0        2 
  27 chr27_22806820     HCab    G    A      0.5      1        2 
  27 chr27_22806820     HPrz    G    A        0      0        2 
  27 chr27_22806820     ZBoe    G    A        0      0        2 
  27 chr27_22806820     ZGre    G    A        0      0        2 
  27 chr27_22806820     ZHar    G    A        0      0        2 
  27 chr27_22806820   Sample    G    A        0      0        2 
  27 chr27_22813129     AAsi    C    T        0      0        2 
  27 chr27_22813129     AKia    C    T        0      0        2 
  27 chr27_22813129     AOna    C    T        0      0        2 
  27 chr27_22813129     ASom    C    T        0      0        2 
  27 chr27_22813129     HCab    C    T      0.5      1        2 
  27 chr27_22813129     HPrz    C    T        0      0        2 
  27 chr27_22813129     ZBoe    C    T        0      0        2 
  27 chr27_22813129     ZGre    C    T        0      0        2 
  27 chr27_22813129     ZHar    C    T        0      0        2 
  27 chr27_22813129   Sample    C    T        0      0        2 
  27 chr27_22847512     AAsi    G    A        0      0        2 
  27 chr27_22847512     AKia    G    A        0      0        2 
  27 chr27_22847512     AOna    G    A        0      0        2 
  27 chr27_22847512     ASom    G    A        0      0        2 
  27 chr27_22847512     HCab    G    A        0      0        2 
  27 chr27_22847512     HPrz    G    A        0      0        2 
  27 chr27_22847512     ZBoe    G    A        0      0        2 
  27 chr27_22847512     ZGre    G    A      0.5      1        2 
  27 chr27_22847512     ZHar    G    A        0      0        2 
  27 chr27_22847512   Sample    G    A        0      0        2 
  27 chr27_22856690     AAsi    A    G        0      0        2 
  27 chr27_22856690     AKia    A    G        0      0        2 
  27 chr27_22856690     AOna    A    G      0.5      1        2 
  27 chr27_22856690     ASom    A    G        0      0        2 
  27 chr27_22856690     HCab    A    G        0      0        2 
  27 chr27_22856690     HPrz    A    G        0      0        2 
  27 chr27_22856690     ZBoe    A    G        0      0        2 
  27 chr27_22856690     ZGre    A    G        0      0        2 
  27 chr27_22856690     ZHar    A    G        0      0        2 
  27 chr27_22856690   Sample    A    G        0      0        2 
  27 chr27_22857585     AAsi    A    G        0      0        2 
  27 chr27_22857585     AKia    A    G        0      0        2 
  27 chr27_22857585     AOna    A    G        0      0        2 
  27 chr27_22857585     ASom    A    G        0      0        2 
  27 chr27_22857585     HCab    A    G        0      0        2 
  27 chr27_22857585     HPrz    A    G        0      0        2 
  27 chr27_22857585     ZBoe    A    G        0      0        2 
  27 chr27_22857585     ZGre    A    G        0      0        2 
  27 chr27_22857585     ZHar    A    G      0.5      1        2 
  27 chr27_22857585   Sample    A    G        0      0        2 
  27 chr27_22859866     AAsi    C    T        0      0        2 
  27 chr27_22859866     AKia    C    T        0      0        2 
  27 chr27_22859866     AOna    C    T        0      0        2 
  27 chr27_22859866     ASom    C    T        0      0        2 
  27 chr27_22859866     HCab    C    T        1      2        2 
  27 chr27_22859866     HPrz    C    T        1      2        2 
  27 chr27_22859866     ZBoe    C    T        0      0        2 
  27 chr27_22859866     ZGre    C    T        0      0        2 
  27 chr27_22859866     ZHar    C    T        0      0        2 
  27 chr27_22859866   Sample    C    T        0      0        2 
  27 chr27_22876217     AAsi    A    G        0      0        2 
  27 chr27_22876217     AKia    A    G        0      0        2 
  27 chr27_22876217     AOna    A    G        0      0        2 
  27 chr27_22876217     ASom    A    G        1      2        2 
  27 chr27_22876217     HCab    A    G        0      0        2 
  27 chr27_22876217     HPrz    A    G        0      0        2 
  27 chr27_22876217     ZBoe    A    G        0      0        2 
  27 chr27_22876217     ZGre    A    G        0      0        2 
  27 chr27_22876217     ZHar    A    G        0      0        2 
  27 chr27_22876217   Sample    A    G        0      0        2 
  27 chr27_22881850     AAsi    G    A        0      0        2 
  27 chr27_22881850     AKia    G    A        0      0        2 
  27 chr27_22881850     AOna    G    A        0      0        2 
  27 chr27_22881850     ASom    G    A        0      0        2 
  27 chr27_22881850     HCab    G    A        0      0        2 
  27 chr27_22881850     HPrz    G    A        0      0        2 
  27 chr27_22881850     ZBoe    G    A      0.5      1        2 
  27 chr27_22881850     ZGre    G    A        1      2        2 
  27 chr27_22881850     ZHar    G    A        0      0        2 
  27 chr27_22881850   Sample    G    A        0      0        2 
  27 chr27_22884696     AAsi    A    G        0      0        2 
  27 chr27_22884696     AKia    A    G        0      0        2 
  27 chr27_22884696     AOna    A    G        0      0        2 
  27 chr27_22884696     ASom    A    G        0      0        2 
  27 chr27_22884696     HCab    A    G        1      2        2 
  27 chr27_22884696     HPrz    A    G      0.5      1        2 
  27 chr27_22884696     ZBoe    A    G        0      0        2 
  27 chr27_22884696     ZGre    A    G        0      0        2 
  27 chr27_22884696     ZHar    A    G        0      0        2 
  27 chr27_22884696   Sample    A    G        0      0        2 
  27 chr27_22887441     AAsi    G    T        0      0        2 
  27 chr27_22887441     AKia    G    T        0      0        2 
  27 chr27_22887441     AOna    G    T        0      0        2 
  27 chr27_22887441     ASom    G    T        0      0        2 
  27 chr27_22887441     HCab    G    T        0      0        2 
  27 chr27_22887441     HPrz    G    T        0      0        2 
  27 chr27_22887441     ZBoe    G    T      0.5      1        2 
  27 chr27_22887441     ZGre    G    T        0      0        2 
  27 chr27_22887441     ZHar    G    T        0      0        2 
  27 chr27_22887441   Sample    G    T        0      0        2 
  27 chr27_22890503     AAsi    T    G        0      0        2 
  27 chr27_22890503     AKia    T    G        0      0        2 
  27 chr27_22890503     AOna    T    G        0      0        2 
  27 chr27_22890503     ASom    T    G        0      0        2 
  27 chr27_22890503     HCab    T    G        1      2        2 
  27 chr27_22890503     HPrz    T    G        1      2        2 
  27 chr27_22890503     ZBoe    T    G        0      0        2 
  27 chr27_22890503     ZGre    T    G        0      0        2 
  27 chr27_22890503     ZHar    T    G        0      0        2 
  27 chr27_22890503   Sample    T    G        0      0        2 
  27 chr27_22897366     AAsi    T    G        0      0        2 
  27 chr27_22897366     AKia    T    G        0      0        2 
  27 chr27_22897366     AOna    T    G        0      0        2 
  27 chr27_22897366     ASom    T    G        0      0        2 
  27 chr27_22897366     HCab    T    G        0      0        2 
  27 chr27_22897366     HPrz    T    G        0      0        2 
  27 chr27_22897366     ZBoe    T    G        0      0        2 
  27 chr27_22897366     ZGre    T    G        0      0        2 
  27 chr27_22897366     ZHar    T    G        1      2        2 
  27 chr27_22897366   Sample    T    G        0      0        2 
  27 chr27_22902619     AAsi    A    G        0      0        2 
  27 chr27_22902619     AKia    A    G        1      2        2 
  27 chr27_22902619     AOna    A    G        0      0        2 
  27 chr27_22902619     ASom    A    G        0      0        2 
  27 chr27_22902619     HCab    A    G        0      0        2 
  27 chr27_22902619     HPrz    A    G        0      0        2 
  27 chr27_22902619     ZBoe    A    G        0      0        2 
  27 chr27_22902619     ZGre    A    G        0      0        2 
  27 chr27_22902619     ZHar    A    G        0      0        2 
  27 chr27_22902619   Sample    A    G        0      0        2 
  27 chr27_22902994     AAsi    C    G        1      2        2 
  27 chr27_22902994     AKia    C    G        1      2        2 
  27 chr27_22902994     AOna    C    G        1      2        2 
  27 chr27_22902994     ASom    C    G        1      2        2 
  27 chr27_22902994     HCab    C    G        0      0        2 
  27 chr27_22902994     HPrz    C    G        0      0        2 
  27 chr27_22902994     ZBoe    C    G        0      0        2 
  27 chr27_22902994     ZGre    C    G        0      0        2 
  27 chr27_22902994     ZHar    C    G        0      0        2 
  27 chr27_22902994   Sample    C    G        1      2        2 
  27 chr27_22906633     AAsi    T    C        0      0        2 
  27 chr27_22906633     AKia    T    C        0      0        2 
  27 chr27_22906633     AOna    T    C        0      0        2 
  27 chr27_22906633     ASom    T    C        0      0        2 
  27 chr27_22906633     HCab    T    C        0      0        2 
  27 chr27_22906633     HPrz    T    C        0      0        2 
  27 chr27_22906633     ZBoe    T    C      0.5      1        2 
  27 chr27_22906633     ZGre    T    C        0      0        2 
  27 chr27_22906633     ZHar    T    C        0      0        2 
  27 chr27_22906633   Sample    T    C        0      0        2 
  27 chr27_22908932     AAsi    A    G        0      0        2 
  27 chr27_22908932     AKia    A    G        0      0        2 
  27 chr27_22908932     AOna    A    G        0      0        2 
  27 chr27_22908932     ASom    A    G        0      0        2 
  27 chr27_22908932     HCab    A    G        0      0        2 
  27 chr27_22908932     HPrz    A    G        0      0        2 
  27 chr27_22908932     ZBoe    A    G      0.5      1        2 
  27 chr27_22908932     ZGre    A    G        0      0        2 
  27 chr27_22908932     ZHar    A    G        0      0        2 
  27 chr27_22908932   Sample    A    G        0      0        2 
  27 chr27_22909543     AAsi    T    C        0      0        2 
  27 chr27_22909543     AKia    T    C        0      0        2 
  27 chr27_22909543     AOna    T    C        0      0        2 
  27 chr27_22909543     ASom    T    C        0      0        2 
  27 chr27_22909543     HCab    T    C        1      2        2 
  27 chr27_22909543     HPrz    T    C        1      2        2 
  27 chr27_22909543     ZBoe    T    C        0      0        2 
  27 chr27_22909543     ZGre    T    C        0      0        2 
  27 chr27_22909543     ZHar    T    C        0      0        2 
  27 chr27_22909543   Sample    T    C        0      0        2 
  27 chr27_22914006     AAsi    T    G        0      0        2 
  27 chr27_22914006     AKia    T    G        0      0        2 
  27 chr27_22914006     AOna    T    G        0      0        2 
  27 chr27_22914006     ASom    T    G        0      0        2 
  27 chr27_22914006     HCab    T    G        1      2        2 
  27 chr27_22914006     HPrz    T    G        1      2        2 
  27 chr27_22914006     ZBoe    T    G        0      0        2 
  27 chr27_22914006     ZGre    T    G        0      0        2 
  27 chr27_22914006     ZHar    T    G        0      0        2 
  27 chr27_22914006   Sample    T    G        0      0        2 
  27 chr27_22948955     AAsi    C    A      0.5      1        2 
  27 chr27_22948955     AKia    C    A        0      0        2 
  27 chr27_22948955     AOna    C    A        0      0        2 
  27 chr27_22948955     ASom    C    A        0      0        2 
  27 chr27_22948955     HCab    C    A        0      0        2 
  27 chr27_22948955     HPrz    C    A        0      0        2 
  27 chr27_22948955     ZBoe    C    A        0      0        2 
  27 chr27_22948955     ZGre    C    A        0      0        2 
  27 chr27_22948955     ZHar    C    A        0      0        2 
  27 chr27_22948955   Sample    C    A        0      0        2 
  27 chr27_22967170     AAsi    C    T        0      0        2 
  27 chr27_22967170     AKia    C    T        0      0        2 
  27 chr27_22967170     AOna    C    T        0      0        2 
  27 chr27_22967170     ASom    C    T        0      0        2 
  27 chr27_22967170     HCab    C    T        0      0        2 
  27 chr27_22967170     HPrz    C    T      0.5      1        2 
  27 chr27_22967170     ZBoe    C    T        0      0        2 
  27 chr27_22967170     ZGre    C    T        0      0        2 
  27 chr27_22967170     ZHar    C    T        0      0        2 
  27 chr27_22967170   Sample    C    T        0      0        2 
  27 chr27_22984362     AAsi    C    T        0      0        2 
  27 chr27_22984362     AKia    C    T        0      0        2 
  27 chr27_22984362     AOna    C    T        0      0        2 
  27 chr27_22984362     ASom    C    T        0      0        2 
  27 chr27_22984362     HCab    C    T        1      2        2 
  27 chr27_22984362     HPrz    C    T      0.5      1        2 
  27 chr27_22984362     ZBoe    C    T        0      0        2 
  27 chr27_22984362     ZGre    C    T        0      0        2 
  27 chr27_22984362     ZHar    C    T        0      0        2 
  27 chr27_22984362   Sample    C    T        0      0        2 
  27 chr27_22985449     AAsi    A    C        0      0        2 
  27 chr27_22985449     AKia    A    C        1      2        2 
  27 chr27_22985449     AOna    A    C        1      2        2 
  27 chr27_22985449     ASom    A    C        0      0        2 
  27 chr27_22985449     HCab    A    C        0      0        2 
  27 chr27_22985449     HPrz    A    C        0      0        2 
  27 chr27_22985449     ZBoe    A    C        0      0        2 
  27 chr27_22985449     ZGre    A    C        0      0        2 
  27 chr27_22985449     ZHar    A    C        0      0        2 
  27 chr27_22985449   Sample    A    C        0      0        2 
  27 chr27_22986966     AAsi    A    G        0      0        2 
  27 chr27_22986966     AKia    A    G        0      0        2 
  27 chr27_22986966     AOna    A    G        0      0        2 
  27 chr27_22986966     ASom    A    G        0      0        2 
  27 chr27_22986966     HCab    A    G        0      0        2 
  27 chr27_22986966     HPrz    A    G      0.5      1        2 
  27 chr27_22986966     ZBoe    A    G        0      0        2 
  27 chr27_22986966     ZGre    A    G        0      0        2 
  27 chr27_22986966     ZHar    A    G        0      0        2 
  27 chr27_22986966   Sample    A    G        0      0        2 
  27 chr27_22991652     AAsi    G    C        0      0        2 
  27 chr27_22991652     AKia    G    C        0      0        2 
  27 chr27_22991652     AOna    G    C        0      0        2 
  27 chr27_22991652     ASom    G    C        0      0        2 
  27 chr27_22991652     HCab    G    C        1      2        2 
  27 chr27_22991652     HPrz    G    C        1      2        2 
  27 chr27_22991652     ZBoe    G    C        0      0        2 
  27 chr27_22991652     ZGre    G    C        0      0        2 
  27 chr27_22991652     ZHar    G    C        0      0        2 
  27 chr27_22991652   Sample    G    C        0      0        2 
  27 chr27_22998284     AAsi    T    C        0      0        2 
  27 chr27_22998284     AKia    T    C        0      0        2 
  27 chr27_22998284     AOna    T    C        0      0        2 
  27 chr27_22998284     ASom    T    C        0      0        2 
  27 chr27_22998284     HCab    T    C        1      2        2 
  27 chr27_22998284     HPrz    T    C      0.5      1        2 
  27 chr27_22998284     ZBoe    T    C        0      0        2 
  27 chr27_22998284     ZGre    T    C        0      0        2 
  27 chr27_22998284     ZHar    T    C        0      0        2 
  27 chr27_22998284   Sample    T    C        0      0        2 
  27 chr27_23004047     AAsi    T    C        0      0        2 
  27 chr27_23004047     AKia    T    C        0      0        2 
  27 chr27_23004047     AOna    T    C      0.5      1        2 
  27 chr27_23004047     ASom    T    C        0      0        2 
  27 chr27_23004047     HCab    T    C        0      0        2 
  27 chr27_23004047     HPrz    T    C        0      0        2 
  27 chr27_23004047     ZBoe    T    C        0      0        2 
  27 chr27_23004047     ZGre    T    C        0      0        2 
  27 chr27_23004047     ZHar    T    C        0      0        2 
  27 chr27_23004047   Sample    T    C        0      0        2 
  27 chr27_23005084     AAsi    G    A        0      0        2 
  27 chr27_23005084     AKia    G    A        0      0        2 
  27 chr27_23005084     AOna    G    A        0      0        2 
  27 chr27_23005084     ASom    G    A        0      0        2 
  27 chr27_23005084     HCab    G    A        1      2        2 
  27 chr27_23005084     HPrz    G    A        1      2        2 
  27 chr27_23005084     ZBoe    G    A        0      0        2 
  27 chr27_23005084     ZGre    G    A        0      0        2 
  27 chr27_23005084     ZHar    G    A        0      0        2 
  27 chr27_23005084   Sample    G    A        0      0        2 
  27 chr27_23009624     AAsi    A    C        0      0        2 
  27 chr27_23009624     AKia    A    C        0      0        2 
  27 chr27_23009624     AOna    A    C        0      0        2 
  27 chr27_23009624     ASom    A    C        0      0        2 
  27 chr27_23009624     HCab    A    C        1      2        2 
  27 chr27_23009624     HPrz    A    C        1      2        2 
  27 chr27_23009624     ZBoe    A    C        0      0        2 
  27 chr27_23009624     ZGre    A    C        0      0        2 
  27 chr27_23009624     ZHar    A    C        0      0        2 
  27 chr27_23009624   Sample    A    C        0      0        2 
  27 chr27_23012136     AAsi    A    G      0.5      1        2 
  27 chr27_23012136     AKia    A    G        0      0        2 
  27 chr27_23012136     AOna    A    G        0      0        2 
  27 chr27_23012136     ASom    A    G        1      2        2 
  27 chr27_23012136     HCab    A    G        0      0        2 
  27 chr27_23012136     HPrz    A    G        0      0        2 
  27 chr27_23012136     ZBoe    A    G        0      0        2 
  27 chr27_23012136     ZGre    A    G        0      0        2 
  27 chr27_23012136     ZHar    A    G        0      0        2 
  27 chr27_23012136   Sample    A    G        0      0        2 
  27 chr27_23012211     AAsi    C    T        0      0        2 
  27 chr27_23012211     AKia    C    T        0      0        2 
  27 chr27_23012211     AOna    C    T        0      0        2 
  27 chr27_23012211     ASom    C    T        0      0        2 
  27 chr27_23012211     HCab    C    T        1      2        2 
  27 chr27_23012211     HPrz    C    T        1      2        2 
  27 chr27_23012211     ZBoe    C    T        0      0        2 
  27 chr27_23012211     ZGre    C    T        0      0        2 
  27 chr27_23012211     ZHar    C    T        0      0        2 
  27 chr27_23012211   Sample    C    T        0      0        2 
  27 chr27_23015005     AAsi    A    G        0      0        2 
  27 chr27_23015005     AKia    A    G        0      0        2 
  27 chr27_23015005     AOna    A    G        0      0        2 
  27 chr27_23015005     ASom    A    G        0      0        2 
  27 chr27_23015005     HCab    A    G        0      0        2 
  27 chr27_23015005     HPrz    A    G        0      0        2 
  27 chr27_23015005     ZBoe    A    G        0      0        2 
  27 chr27_23015005     ZGre    A    G      0.5      1        2 
  27 chr27_23015005     ZHar    A    G        0      0        2 
  27 chr27_23015005   Sample    A    G        0      0        2 
  27 chr27_23016399     AAsi    T    A        0      0        2 
  27 chr27_23016399     AKia    T    A        0      0        2 
  27 chr27_23016399     AOna    T    A        0      0        2 
  27 chr27_23016399     ASom    T    A        0      0        2 
  27 chr27_23016399     HCab    T    A        0      0        2 
  27 chr27_23016399     HPrz    T    A        0      0        2 
  27 chr27_23016399     ZBoe    T    A        0      0        2 
  27 chr27_23016399     ZGre    T    A        0      0        2 
  27 chr27_23016399     ZHar    T    A        1      2        2 
  27 chr27_23016399   Sample    T    A        0      0        2 
  27 chr27_23017598     AAsi    G    A        0      0        2 
  27 chr27_23017598     AKia    G    A        0      0        2 
  27 chr27_23017598     AOna    G    A        1      2        2 
  27 chr27_23017598     ASom    G    A        0      0        2 
  27 chr27_23017598     HCab    G    A        0      0        2 
  27 chr27_23017598     HPrz    G    A        0      0        2 
  27 chr27_23017598     ZBoe    G    A        0      0        2 
  27 chr27_23017598     ZGre    G    A        0      0        2 
  27 chr27_23017598     ZHar    G    A        0      0        2 
  27 chr27_23017598   Sample    G    A        0      0        2 
  27 chr27_23020812     AAsi    C    T        1      2        2 
  27 chr27_23020812     AKia    C    T        0      0        2 
  27 chr27_23020812     AOna    C    T        0      0        2 
  27 chr27_23020812     ASom    C    T        1      2        2 
  27 chr27_23020812     HCab    C    T        0      0        2 
  27 chr27_23020812     HPrz    C    T        0      0        2 
  27 chr27_23020812     ZBoe    C    T        0      0        2 
  27 chr27_23020812     ZGre    C    T        0      0        2 
  27 chr27_23020812     ZHar    C    T        0      0        2 
  27 chr27_23020812   Sample    C    T        1      2        2 
  27 chr27_23023212     AAsi    T    A        0      0        2 
  27 chr27_23023212     AKia    T    A        0      0        2 
  27 chr27_23023212     AOna    T    A        0      0        2 
  27 chr27_23023212     ASom    T    A        0      0        2 
  27 chr27_23023212     HCab    T    A        1      2        2 
  27 chr27_23023212     HPrz    T    A      0.5      1        2 
  27 chr27_23023212     ZBoe    T    A        0      0        2 
  27 chr27_23023212     ZGre    T    A        0      0        2 
  27 chr27_23023212     ZHar    T    A        0      0        2 
  27 chr27_23023212   Sample    T    A        0      0        2 
  27 chr27_23023587     AAsi    T    C        1      2        2 
  27 chr27_23023587     AKia    T    C        0      0        2 
  27 chr27_23023587     AOna    T    C        0      0        2 
  27 chr27_23023587     ASom    T    C        1      2        2 
  27 chr27_23023587     HCab    T    C        0      0        2 
  27 chr27_23023587     HPrz    T    C        0      0        2 
  27 chr27_23023587     ZBoe    T    C        0      0        2 
  27 chr27_23023587     ZGre    T    C        0      0        2 
  27 chr27_23023587     ZHar    T    C        0      0        2 
  27 chr27_23023587   Sample    T    C        1      2        2 
  27 chr27_23030092     AAsi    A    G        0      0        2 
  27 chr27_23030092     AKia    A    G        0      0        2 
  27 chr27_23030092     AOna    A    G        0      0        2 
  27 chr27_23030092     ASom    A    G        1      2        2 
  27 chr27_23030092     HCab    A    G        0      0        2 
  27 chr27_23030092     HPrz    A    G        0      0        2 
  27 chr27_23030092     ZBoe    A    G        0      0        2 
  27 chr27_23030092     ZGre    A    G        0      0        2 
  27 chr27_23030092     ZHar    A    G        0      0        2 
  27 chr27_23030092   Sample    A    G        0      0        2 
  27 chr27_23030130     AAsi    T    C        0      0        2 
  27 chr27_23030130     AKia    T    C        0      0        2 
  27 chr27_23030130     AOna    T    C        0      0        2 
  27 chr27_23030130     ASom    T    C        1      2        2 
  27 chr27_23030130     HCab    T    C        0      0        2 
  27 chr27_23030130     HPrz    T    C        0      0        2 
  27 chr27_23030130     ZBoe    T    C        0      0        2 
  27 chr27_23030130     ZGre    T    C        0      0        2 
  27 chr27_23030130     ZHar    T    C        0      0        2 
  27 chr27_23030130   Sample    T    C        1      2        2 
  27 chr27_23035139     AAsi    C    G        0      0        2 
  27 chr27_23035139     AKia    C    G        0      0        2 
  27 chr27_23035139     AOna    C    G        0      0        2 
  27 chr27_23035139     ASom    C    G        0      0        2 
  27 chr27_23035139     HCab    C    G        0      0        2 
  27 chr27_23035139     HPrz    C    G        0      0        2 
  27 chr27_23035139     ZBoe    C    G        1      2        2 
  27 chr27_23035139     ZGre    C    G        0      0        2 
  27 chr27_23035139     ZHar    C    G        0      0        2 
  27 chr27_23035139   Sample    C    G        0      0        2 
  27 chr27_23036113     AAsi    G    T        0      0        2 
  27 chr27_23036113     AKia    G    T        1      2        2 
  27 chr27_23036113     AOna    G    T      0.5      1        2 
  27 chr27_23036113     ASom    G    T        0      0        2 
  27 chr27_23036113     HCab    G    T        0      0        2 
  27 chr27_23036113     HPrz    G    T        0      0        2 
  27 chr27_23036113     ZBoe    G    T        0      0        2 
  27 chr27_23036113     ZGre    G    T        0      0        2 
  27 chr27_23036113     ZHar    G    T        0      0        2 
  27 chr27_23036113   Sample    G    T        0      0        2 
  27 chr27_23045364     AAsi    A    G        0      0        2 
  27 chr27_23045364     AKia    A    G        0      0        2 
  27 chr27_23045364     AOna    A    G        0      0        2 
  27 chr27_23045364     ASom    A    G        0      0        2 
  27 chr27_23045364     HCab    A    G        1      2        2 
  27 chr27_23045364     HPrz    A    G        1      2        2 
  27 chr27_23045364     ZBoe    A    G        0      0        2 
  27 chr27_23045364     ZGre    A    G        0      0        2 
  27 chr27_23045364     ZHar    A    G        0      0        2 
  27 chr27_23045364   Sample    A    G        0      0        2 
  27 chr27_23053046     AAsi    A    G        0      0        2 
  27 chr27_23053046     AKia    A    G        0      0        2 
  27 chr27_23053046     AOna    A    G        0      0        2 
  27 chr27_23053046     ASom    A    G        0      0        2 
  27 chr27_23053046     HCab    A    G        1      2        2 
  27 chr27_23053046     HPrz    A    G      0.5      1        2 
  27 chr27_23053046     ZBoe    A    G        0      0        2 
  27 chr27_23053046     ZGre    A    G        0      0        2 
  27 chr27_23053046     ZHar    A    G        0      0        2 
  27 chr27_23053046   Sample    A    G        0      0        2 
  27 chr27_23062131     AAsi    G    T        0      0        2 
  27 chr27_23062131     AKia    G    T        0      0        2 
  27 chr27_23062131     AOna    G    T      0.5      1        2 
  27 chr27_23062131     ASom    G    T        0      0        2 
  27 chr27_23062131     HCab    G    T        0      0        2 
  27 chr27_23062131     HPrz    G    T        0      0        2 
  27 chr27_23062131     ZBoe    G    T        0      0        2 
  27 chr27_23062131     ZGre    G    T        0      0        2 
  27 chr27_23062131     ZHar    G    T        0      0        2 
  27 chr27_23062131   Sample    G    T        0      0        2 
  27 chr27_23062193     AAsi    T    C        0      0        2 
  27 chr27_23062193     AKia    T    C        0      0        2 
  27 chr27_23062193     AOna    T    C        0      0        2 
  27 chr27_23062193     ASom    T    C        0      0        2 
  27 chr27_23062193     HCab    T    C        1      2        2 
  27 chr27_23062193     HPrz    T    C        1      2        2 
  27 chr27_23062193     ZBoe    T    C        0      0        2 
  27 chr27_23062193     ZGre    T    C        0      0        2 
  27 chr27_23062193     ZHar    T    C        0      0        2 
  27 chr27_23062193   Sample    T    C        0      0        2 
  27 chr27_23065422     AAsi    C    G        0      0        2 
  27 chr27_23065422     AKia    C    G        0      0        2 
  27 chr27_23065422     AOna    C    G        0      0        2 
  27 chr27_23065422     ASom    C    G        0      0        2 
  27 chr27_23065422     HCab    C    G        1      2        2 
  27 chr27_23065422     HPrz    C    G        1      2        2 
  27 chr27_23065422     ZBoe    C    G        0      0        2 
  27 chr27_23065422     ZGre    C    G        0      0        2 
  27 chr27_23065422     ZHar    C    G        0      0        2 
  27 chr27_23065422   Sample    C    G        0      0        2 
  27 chr27_23066615     AAsi    G    A        0      0        2 
  27 chr27_23066615     AKia    G    A        0      0        2 
  27 chr27_23066615     AOna    G    A        0      0        2 
  27 chr27_23066615     ASom    G    A        0      0        2 
  27 chr27_23066615     HCab    G    A        0      0        2 
  27 chr27_23066615     HPrz    G    A        0      0        2 
  27 chr27_23066615     ZBoe    G    A      0.5      1        2 
  27 chr27_23066615     ZGre    G    A        0      0        2 
  27 chr27_23066615     ZHar    G    A        0      0        2 
  27 chr27_23066615   Sample    G    A        0      0        2 
  27 chr27_23068677     AAsi    G    C        0      0        2 
  27 chr27_23068677     AKia    G    C        0      0        2 
  27 chr27_23068677     AOna    G    C        0      0        2 
  27 chr27_23068677     ASom    G    C        0      0        2 
  27 chr27_23068677     HCab    G    C        0      0        2 
  27 chr27_23068677     HPrz    G    C        0      0        2 
  27 chr27_23068677     ZBoe    G    C        0      0        2 
  27 chr27_23068677     ZGre    G    C        1      2        2 
  27 chr27_23068677     ZHar    G    C        0      0        2 
  27 chr27_23068677   Sample    G    C        0      0        2 
  27 chr27_23068887     AAsi    T    G        0      0        2 
  27 chr27_23068887     AKia    T    G        0      0        2 
  27 chr27_23068887     AOna    T    G        0      0        2 
  27 chr27_23068887     ASom    T    G        0      0        2 
  27 chr27_23068887     HCab    T    G        0      0        2 
  27 chr27_23068887     HPrz    T    G        0      0        2 
  27 chr27_23068887     ZBoe    T    G        0      0        2 
  27 chr27_23068887     ZGre    T    G        1      2        2 
  27 chr27_23068887     ZHar    T    G        0      0        2 
  27 chr27_23068887   Sample    T    G        0      0        2 
  27 chr27_23080767     AAsi    A    T        0      0        2 
  27 chr27_23080767     AKia    A    T        0      0        2 
  27 chr27_23080767     AOna    A    T        0      0        2 
  27 chr27_23080767     ASom    A    T        0      0        2 
  27 chr27_23080767     HCab    A    T        1      2        2 
  27 chr27_23080767     HPrz    A    T      0.5      1        2 
  27 chr27_23080767     ZBoe    A    T        0      0        2 
  27 chr27_23080767     ZGre    A    T        0      0        2 
  27 chr27_23080767     ZHar    A    T        0      0        2 
  27 chr27_23080767   Sample    A    T        0      0        2 
  27 chr27_23084166     AAsi    C    T        0      0        2 
  27 chr27_23084166     AKia    C    T        0      0        2 
  27 chr27_23084166     AOna    C    T        0      0        2 
  27 chr27_23084166     ASom    C    T        0      0        2 
  27 chr27_23084166     HCab    C    T        0      0        2 
  27 chr27_23084166     HPrz    C    T        0      0        2 
  27 chr27_23084166     ZBoe    C    T      0.5      1        2 
  27 chr27_23084166     ZGre    C    T        0      0        2 
  27 chr27_23084166     ZHar    C    T        0      0        2 
  27 chr27_23084166   Sample    C    T        0      0        2 
  27 chr27_23088947     AAsi    A    G        1      2        2 
  27 chr27_23088947     AKia    A    G        0      0        2 
  27 chr27_23088947     AOna    A    G        0      0        2 
  27 chr27_23088947     ASom    A    G        0      0        2 
  27 chr27_23088947     HCab    A    G        0      0        2 
  27 chr27_23088947     HPrz    A    G        0      0        2 
  27 chr27_23088947     ZBoe    A    G        0      0        2 
  27 chr27_23088947     ZGre    A    G        0      0        2 
  27 chr27_23088947     ZHar    A    G        0      0        2 
  27 chr27_23088947   Sample    A    G        0      0        2 
  27 chr27_23095971     AAsi    G    C        0      0        2 
  27 chr27_23095971     AKia    G    C      0.5      1        2 
  27 chr27_23095971     AOna    G    C      0.5      1        2 
  27 chr27_23095971     ASom    G    C        0      0        2 
  27 chr27_23095971     HCab    G    C        0      0        2 
  27 chr27_23095971     HPrz    G    C        0      0        2 
  27 chr27_23095971     ZBoe    G    C        0      0        2 
  27 chr27_23095971     ZGre    G    C        0      0        2 
  27 chr27_23095971     ZHar    G    C        0      0        2 
  27 chr27_23095971   Sample    G    C        0      0        2 
  27 chr27_23122207     AAsi    C    T        0      0        2 
  27 chr27_23122207     AKia    C    T        0      0        2 
  27 chr27_23122207     AOna    C    T        0      0        2 
  27 chr27_23122207     ASom    C    T        0      0        2 
  27 chr27_23122207     HCab    C    T        1      2        2 
  27 chr27_23122207     HPrz    C    T        1      2        2 
  27 chr27_23122207     ZBoe    C    T        0      0        2 
  27 chr27_23122207     ZGre    C    T        0      0        2 
  27 chr27_23122207     ZHar    C    T        0      0        2 
  27 chr27_23122207   Sample    C    T        0      0        2 
  27 chr27_23125314     AAsi    A    G        0      0        2 
  27 chr27_23125314     AKia    A    G        0      0        2 
  27 chr27_23125314     AOna    A    G        0      0        2 
  27 chr27_23125314     ASom    A    G        0      0        2 
  27 chr27_23125314     HCab    A    G        0      0        2 
  27 chr27_23125314     HPrz    A    G        0      0        2 
  27 chr27_23125314     ZBoe    A    G        0      0        2 
  27 chr27_23125314     ZGre    A    G        0      0        2 
  27 chr27_23125314     ZHar    A    G      0.5      1        2 
  27 chr27_23125314   Sample    A    G        0      0        2 
  27 chr27_23126064     AAsi    C    T        0      0        2 
  27 chr27_23126064     AKia    C    T        0      0        2 
  27 chr27_23126064     AOna    C    T        1      2        2 
  27 chr27_23126064     ASom    C    T        0      0        2 
  27 chr27_23126064     HCab    C    T        0      0        2 
  27 chr27_23126064     HPrz    C    T        0      0        2 
  27 chr27_23126064     ZBoe    C    T        0      0        2 
  27 chr27_23126064     ZGre    C    T        0      0        2 
  27 chr27_23126064     ZHar    C    T        0      0        2 
  27 chr27_23126064   Sample    C    T        0      0        2 
  27 chr27_23131982     AAsi    T    G        0      0        2 
  27 chr27_23131982     AKia    T    G        0      0        2 
  27 chr27_23131982     AOna    T    G        1      2        2 
  27 chr27_23131982     ASom    T    G        0      0        2 
  27 chr27_23131982     HCab    T    G        0      0        2 
  27 chr27_23131982     HPrz    T    G        0      0        2 
  27 chr27_23131982     ZBoe    T    G        0      0        2 
  27 chr27_23131982     ZGre    T    G        0      0        2 
  27 chr27_23131982     ZHar    T    G        0      0        2 
  27 chr27_23131982   Sample    T    G        0      0        2 
  27 chr27_23140745     AAsi    A    C        0      0        2 
  27 chr27_23140745     AKia    A    C        0      0        2 
  27 chr27_23140745     AOna    A    C        1      2        2 
  27 chr27_23140745     ASom    A    C        0      0        2 
  27 chr27_23140745     HCab    A    C        0      0        2 
  27 chr27_23140745     HPrz    A    C        0      0        2 
  27 chr27_23140745     ZBoe    A    C        0      0        2 
  27 chr27_23140745     ZGre    A    C        0      0        2 
  27 chr27_23140745     ZHar    A    C        0      0        2 
  27 chr27_23140745   Sample    A    C        0      0        2 
  27 chr27_23145370     AAsi    G    A        0      0        2 
  27 chr27_23145370     AKia    G    A        0      0        2 
  27 chr27_23145370     AOna    G    A        0      0        2 
  27 chr27_23145370     ASom    G    A        0      0        2 
  27 chr27_23145370     HCab    G    A        0      0        2 
  27 chr27_23145370     HPrz    G    A        0      0        2 
  27 chr27_23145370     ZBoe    G    A        0      0        2 
  27 chr27_23145370     ZGre    G    A        0      0        2 
  27 chr27_23145370     ZHar    G    A        1      2        2 
  27 chr27_23145370   Sample    G    A        0      0        2 
  27 chr27_23145979     AAsi    C    G        0      0        2 
  27 chr27_23145979     AKia    C    G        0      0        2 
  27 chr27_23145979     AOna    C    G        0      0        2 
  27 chr27_23145979     ASom    C    G        0      0        2 
  27 chr27_23145979     HCab    C    G        0      0        2 
  27 chr27_23145979     HPrz    C    G        0      0        2 
  27 chr27_23145979     ZBoe    C    G        0      0        2 
  27 chr27_23145979     ZGre    C    G        0      0        2 
  27 chr27_23145979     ZHar    C    G        1      2        2 
  27 chr27_23145979   Sample    C    G        0      0        2 
  27 chr27_23147905     AAsi    T    C        0      0        2 
  27 chr27_23147905     AKia    T    C        0      0        2 
  27 chr27_23147905     AOna    T    C        0      0        2 
  27 chr27_23147905     ASom    T    C        0      0        2 
  27 chr27_23147905     HCab    T    C        1      2        2 
  27 chr27_23147905     HPrz    T    C        1      2        2 
  27 chr27_23147905     ZBoe    T    C        0      0        2 
  27 chr27_23147905     ZGre    T    C        0      0        2 
  27 chr27_23147905     ZHar    T    C        0      0        2 
  27 chr27_23147905   Sample    T    C        0      0        2 
  27 chr27_23150770     AAsi    A    C        0      0        2 
  27 chr27_23150770     AKia    A    C        0      0        2 
  27 chr27_23150770     AOna    A    C        0      0        2 
  27 chr27_23150770     ASom    A    C        1      2        2 
  27 chr27_23150770     HCab    A    C        0      0        2 
  27 chr27_23150770     HPrz    A    C        0      0        2 
  27 chr27_23150770     ZBoe    A    C        0      0        2 
  27 chr27_23150770     ZGre    A    C        0      0        2 
  27 chr27_23150770     ZHar    A    C        0      0        2 
  27 chr27_23150770   Sample    A    C        0      0        2 
  27 chr27_23157823     AAsi    T    C        0      0        2 
  27 chr27_23157823     AKia    T    C        0      0        2 
  27 chr27_23157823     AOna    T    C        0      0        2 
  27 chr27_23157823     ASom    T    C        0      0        2 
  27 chr27_23157823     HCab    T    C        0      0        2 
  27 chr27_23157823     HPrz    T    C        0      0        2 
  27 chr27_23157823     ZBoe    T    C        0      0        2 
  27 chr27_23157823     ZGre    T    C        0      0        2 
  27 chr27_23157823     ZHar    T    C        1      2        2 
  27 chr27_23157823   Sample    T    C        0      0        2 
  27 chr27_23161479     AAsi    T    C        0      0        2 
  27 chr27_23161479     AKia    T    C        0      0        2 
  27 chr27_23161479     AOna    T    C        0      0        2 
  27 chr27_23161479     ASom    T    C        0      0        2 
  27 chr27_23161479     HCab    T    C        0      0        2 
  27 chr27_23161479     HPrz    T    C        0      0        2 
  27 chr27_23161479     ZBoe    T    C        0      0        2 
  27 chr27_23161479     ZGre    T    C      0.5      1        2 
  27 chr27_23161479     ZHar    T    C        0      0        2 
  27 chr27_23161479   Sample    T    C        0      0        2 
  27 chr27_23162427     AAsi    G    T        0      0        2 
  27 chr27_23162427     AKia    G    T        0      0        2 
  27 chr27_23162427     AOna    G    T      0.5      1        2 
  27 chr27_23162427     ASom    G    T        0      0        2 
  27 chr27_23162427     HCab    G    T        0      0        2 
  27 chr27_23162427     HPrz    G    T        0      0        2 
  27 chr27_23162427     ZBoe    G    T        0      0        2 
  27 chr27_23162427     ZGre    G    T        0      0        2 
  27 chr27_23162427     ZHar    G    T        0      0        2 
  27 chr27_23162427   Sample    G    T        0      0        2 
  27 chr27_23180306     AAsi    A    G        0      0        2 
  27 chr27_23180306     AKia    A    G        0      0        2 
  27 chr27_23180306     AOna    A    G        0      0        2 
  27 chr27_23180306     ASom    A    G        0      0        2 
  27 chr27_23180306     HCab    A    G        0      0        2 
  27 chr27_23180306     HPrz    A    G        0      0        2 
  27 chr27_23180306     ZBoe    A    G      0.5      1        2 
  27 chr27_23180306     ZGre    A    G        0      0        2 
  27 chr27_23180306     ZHar    A    G        0      0        2 
  27 chr27_23180306   Sample    A    G        0      0        2 
  27 chr27_23192025     AAsi    G    A        0      0        2 
  27 chr27_23192025     AKia    G    A        0      0        2 
  27 chr27_23192025     AOna    G    A        0      0        2 
  27 chr27_23192025     ASom    G    A        0      0        2 
  27 chr27_23192025     HCab    G    A        1      2        2 
  27 chr27_23192025     HPrz    G    A        0      0        2 
  27 chr27_23192025     ZBoe    G    A        0      0        2 
  27 chr27_23192025     ZGre    G    A        0      0        2 
  27 chr27_23192025     ZHar    G    A        0      0        2 
  27 chr27_23192025   Sample    G    A        0      0        2 
  27 chr27_23202551     AAsi    A    T        0      0        2 
  27 chr27_23202551     AKia    A    T        0      0        2 
  27 chr27_23202551     AOna    A    T        0      0        2 
  27 chr27_23202551     ASom    A    T        0      0        2 
  27 chr27_23202551     HCab    A    T        0      0        2 
  27 chr27_23202551     HPrz    A    T        0      0        2 
  27 chr27_23202551     ZBoe    A    T        0      0        2 
  27 chr27_23202551     ZGre    A    T      0.5      1        2 
  27 chr27_23202551     ZHar    A    T        0      0        2 
  27 chr27_23202551   Sample    A    T        0      0        2 
  27 chr27_23207529     AAsi    A    G        0      0        2 
  27 chr27_23207529     AKia    A    G        0      0        2 
  27 chr27_23207529     AOna    A    G        0      0        2 
  27 chr27_23207529     ASom    A    G      0.5      1        2 
  27 chr27_23207529     HCab    A    G        0      0        2 
  27 chr27_23207529     HPrz    A    G        0      0        2 
  27 chr27_23207529     ZBoe    A    G        0      0        2 
  27 chr27_23207529     ZGre    A    G        0      0        2 
  27 chr27_23207529     ZHar    A    G        0      0        2 
  27 chr27_23207529   Sample    A    G        0      0        2 
  27 chr27_23213503     AAsi    C    A        0      0        2 
  27 chr27_23213503     AKia    C    A      0.5      1        2 
  27 chr27_23213503     AOna    C    A        0      0        2 
  27 chr27_23213503     ASom    C    A        0      0        2 
  27 chr27_23213503     HCab    C    A        0      0        2 
  27 chr27_23213503     HPrz    C    A        0      0        2 
  27 chr27_23213503     ZBoe    C    A        0      0        2 
  27 chr27_23213503     ZGre    C    A        0      0        2 
  27 chr27_23213503     ZHar    C    A        0      0        2 
  27 chr27_23213503   Sample    C    A        0      0        2 
  27 chr27_23215564     AAsi    G    C        1      2        2 
  27 chr27_23215564     AKia    G    C        0      0        2 
  27 chr27_23215564     AOna    G    C        0      0        2 
  27 chr27_23215564     ASom    G    C        1      2        2 
  27 chr27_23215564     HCab    G    C        0      0        2 
  27 chr27_23215564     HPrz    G    C        0      0        2 
  27 chr27_23215564     ZBoe    G    C        0      0        2 
  27 chr27_23215564     ZGre    G    C        0      0        2 
  27 chr27_23215564     ZHar    G    C        0      0        2 
  27 chr27_23215564   Sample    G    C        1      2        2 
  27 chr27_23217882     AAsi    A    G        0      0        2 
  27 chr27_23217882     AKia    A    G        0      0        2 
  27 chr27_23217882     AOna    A    G        0      0        2 
  27 chr27_23217882     ASom    A    G        0      0        2 
  27 chr27_23217882     HCab    A    G        1      2        2 
  27 chr27_23217882     HPrz    A    G        1      2        2 
  27 chr27_23217882     ZBoe    A    G        0      0        2 
  27 chr27_23217882     ZGre    A    G        0      0        2 
  27 chr27_23217882     ZHar    A    G        0      0        2 
  27 chr27_23217882   Sample    A    G        0      0        2 
  27 chr27_23219140     AAsi    C    G        0      0        2 
  27 chr27_23219140     AKia    C    G        0      0        2 
  27 chr27_23219140     AOna    C    G        0      0        2 
  27 chr27_23219140     ASom    C    G        0      0        2 
  27 chr27_23219140     HCab    C    G        1      2        2 
  27 chr27_23219140     HPrz    C    G        1      2        2 
  27 chr27_23219140     ZBoe    C    G        0      0        2 
  27 chr27_23219140     ZGre    C    G        0      0        2 
  27 chr27_23219140     ZHar    C    G        0      0        2 
  27 chr27_23219140   Sample    C    G        0      0        2 
  27 chr27_23223122     AAsi    T    C        1      2        2 
  27 chr27_23223122     AKia    T    C        0      0        2 
  27 chr27_23223122     AOna    T    C        0      0        2 
  27 chr27_23223122     ASom    T    C        1      2        2 
  27 chr27_23223122     HCab    T    C        0      0        2 
  27 chr27_23223122     HPrz    T    C        0      0        2 
  27 chr27_23223122     ZBoe    T    C        0      0        2 
  27 chr27_23223122     ZGre    T    C        0      0        2 
  27 chr27_23223122     ZHar    T    C        0      0        2 
  27 chr27_23223122   Sample    T    C        1      2        2 
  27 chr27_23226048     AAsi    G    A        0      0        2 
  27 chr27_23226048     AKia    G    A        0      0        2 
  27 chr27_23226048     AOna    G    A        0      0        2 
  27 chr27_23226048     ASom    G    A        0      0        2 
  27 chr27_23226048     HCab    G    A        0      0        2 
  27 chr27_23226048     HPrz    G    A        0      0        2 
  27 chr27_23226048     ZBoe    G    A        0      0        2 
  27 chr27_23226048     ZGre    G    A        1      2        2 
  27 chr27_23226048     ZHar    G    A        0      0        2 
  27 chr27_23226048   Sample    G    A        0      0        2 
  27 chr27_23226540     AAsi    G    A        0      0        2 
  27 chr27_23226540     AKia    G    A        0      0        2 
  27 chr27_23226540     AOna    G    A        0      0        2 
  27 chr27_23226540     ASom    G    A        0      0        2 
  27 chr27_23226540     HCab    G    A        0      0        2 
  27 chr27_23226540     HPrz    G    A        0      0        2 
  27 chr27_23226540     ZBoe    G    A        0      0        2 
  27 chr27_23226540     ZGre    G    A        1      2        2 
  27 chr27_23226540     ZHar    G    A        0      0        2 
  27 chr27_23226540   Sample    G    A        0      0        2 
  27 chr27_23229106     AAsi    C    T        0      0        2 
  27 chr27_23229106     AKia    C    T        0      0        2 
  27 chr27_23229106     AOna    C    T        0      0        2 
  27 chr27_23229106     ASom    C    T        0      0        2 
  27 chr27_23229106     HCab    C    T        1      2        2 
  27 chr27_23229106     HPrz    C    T        1      2        2 
  27 chr27_23229106     ZBoe    C    T        0      0        2 
  27 chr27_23229106     ZGre    C    T        0      0        2 
  27 chr27_23229106     ZHar    C    T        0      0        2 
  27 chr27_23229106   Sample    C    T        0      0        2 
  27 chr27_23231884     AAsi    A    G        0      0        2 
  27 chr27_23231884     AKia    A    G        0      0        2 
  27 chr27_23231884     AOna    A    G        0      0        2 
  27 chr27_23231884     ASom    A    G        0      0        2 
  27 chr27_23231884     HCab    A    G        1      2        2 
  27 chr27_23231884     HPrz    A    G        1      2        2 
  27 chr27_23231884     ZBoe    A    G        0      0        2 
  27 chr27_23231884     ZGre    A    G        0      0        2 
  27 chr27_23231884     ZHar    A    G        0      0        2 
  27 chr27_23231884   Sample    A    G        0      0        2 
  27 chr27_23233647     AAsi    G    A        0      0        2 
  27 chr27_23233647     AKia    G    A        0      0        2 
  27 chr27_23233647     AOna    G    A        0      0        2 
  27 chr27_23233647     ASom    G    A        0      0        2 
  27 chr27_23233647     HCab    G    A        0      0        2 
  27 chr27_23233647     HPrz    G    A        0      0        2 
  27 chr27_23233647     ZBoe    G    A        0      0        2 
  27 chr27_23233647     ZGre    G    A        1      2        2 
  27 chr27_23233647     ZHar    G    A        0      0        2 
  27 chr27_23233647   Sample    G    A        0      0        2 
  27 chr27_23248931     AAsi    T    C        0      0        2 
  27 chr27_23248931     AKia    T    C        0      0        2 
  27 chr27_23248931     AOna    T    C        0      0        2 
  27 chr27_23248931     ASom    T    C        0      0        2 
  27 chr27_23248931     HCab    T    C        0      0        2 
  27 chr27_23248931     HPrz    T    C        0      0        2 
  27 chr27_23248931     ZBoe    T    C        0      0        2 
  27 chr27_23248931     ZGre    T    C        1      2        2 
  27 chr27_23248931     ZHar    T    C        0      0        2 
  27 chr27_23248931   Sample    T    C        0      0        2 
  27 chr27_23252533     AAsi    G    T        0      0        2 
  27 chr27_23252533     AKia    G    T        0      0        2 
  27 chr27_23252533     AOna    G    T        0      0        2 
  27 chr27_23252533     ASom    G    T        0      0        2 
  27 chr27_23252533     HCab    G    T        1      2        2 
  27 chr27_23252533     HPrz    G    T        0      0        2 
  27 chr27_23252533     ZBoe    G    T        0      0        2 
  27 chr27_23252533     ZGre    G    T        0      0        2 
  27 chr27_23252533     ZHar    G    T        0      0        2 
  27 chr27_23252533   Sample    G    T        0      0        2 
  27 chr27_23253190     AAsi    A    T        0      0        2 
  27 chr27_23253190     AKia    A    T        0      0        2 
  27 chr27_23253190     AOna    A    T        0      0        2 
  27 chr27_23253190     ASom    A    T        0      0        2 
  27 chr27_23253190     HCab    A    T        1      2        2 
  27 chr27_23253190     HPrz    A    T        1      2        2 
  27 chr27_23253190     ZBoe    A    T        0      0        2 
  27 chr27_23253190     ZGre    A    T        0      0        2 
  27 chr27_23253190     ZHar    A    T        0      0        2 
  27 chr27_23253190   Sample    A    T        0      0        2 
  27 chr27_23262209     AAsi    G    A        0      0        2 
  27 chr27_23262209     AKia    G    A        0      0        2 
  27 chr27_23262209     AOna    G    A        0      0        2 
  27 chr27_23262209     ASom    G    A        0      0        2 
  27 chr27_23262209     HCab    G    A        1      2        2 
  27 chr27_23262209     HPrz    G    A        1      2        2 
  27 chr27_23262209     ZBoe    G    A        0      0        2 
  27 chr27_23262209     ZGre    G    A        0      0        2 
  27 chr27_23262209     ZHar    G    A        0      0        2 
  27 chr27_23262209   Sample    G    A        0      0        2 
  27 chr27_23274372     AAsi    C    T        0      0        2 
  27 chr27_23274372     AKia    C    T      0.5      1        2 
  27 chr27_23274372     AOna    C    T        0      0        2 
  27 chr27_23274372     ASom    C    T        0      0        2 
  27 chr27_23274372     HCab    C    T        0      0        2 
  27 chr27_23274372     HPrz    C    T        0      0        2 
  27 chr27_23274372     ZBoe    C    T        0      0        2 
  27 chr27_23274372     ZGre    C    T        0      0        2 
  27 chr27_23274372     ZHar    C    T        0      0        2 
  27 chr27_23274372   Sample    C    T        0      0        2 
  27 chr27_23276931     AAsi    G    A        0      0        2 
  27 chr27_23276931     AKia    G    A        0      0        2 
  27 chr27_23276931     AOna    G    A        0      0        2 
  27 chr27_23276931     ASom    G    A        0      0        2 
  27 chr27_23276931     HCab    G    A        1      2        2 
  27 chr27_23276931     HPrz    G    A        1      2        2 
  27 chr27_23276931     ZBoe    G    A        0      0        2 
  27 chr27_23276931     ZGre    G    A        0      0        2 
  27 chr27_23276931     ZHar    G    A        0      0        2 
  27 chr27_23276931   Sample    G    A        0      0        2 
  27 chr27_23283248     AAsi    G    A        0      0        2 
  27 chr27_23283248     AKia    G    A        0      0        2 
  27 chr27_23283248     AOna    G    A        0      0        2 
  27 chr27_23283248     ASom    G    A        0      0        2 
  27 chr27_23283248     HCab    G    A        0      0        2 
  27 chr27_23283248     HPrz    G    A        0      0        2 
  27 chr27_23283248     ZBoe    G    A        1      2        2 
  27 chr27_23283248     ZGre    G    A        1      2        2 
  27 chr27_23283248     ZHar    G    A        0      0        2 
  27 chr27_23283248   Sample    G    A        0      0        2 
  27 chr27_23283903     AAsi    G    T        0      0        2 
  27 chr27_23283903     AKia    G    T        0      0        2 
  27 chr27_23283903     AOna    G    T      0.5      1        2 
  27 chr27_23283903     ASom    G    T        0      0        2 
  27 chr27_23283903     HCab    G    T        0      0        2 
  27 chr27_23283903     HPrz    G    T        0      0        2 
  27 chr27_23283903     ZBoe    G    T        0      0        2 
  27 chr27_23283903     ZGre    G    T        0      0        2 
  27 chr27_23283903     ZHar    G    T        0      0        2 
  27 chr27_23283903   Sample    G    T        0      0        2 
  27 chr27_23295613     AAsi    A    G        0      0        2 
  27 chr27_23295613     AKia    A    G      0.5      1        2 
  27 chr27_23295613     AOna    A    G        0      0        2 
  27 chr27_23295613     ASom    A    G        0      0        2 
  27 chr27_23295613     HCab    A    G        0      0        2 
  27 chr27_23295613     HPrz    A    G        0      0        2 
  27 chr27_23295613     ZBoe    A    G        0      0        2 
  27 chr27_23295613     ZGre    A    G        0      0        2 
  27 chr27_23295613     ZHar    A    G        0      0        2 
  27 chr27_23295613   Sample    A    G        0      0        2 
  27 chr27_23297080     AAsi    A    G        1      2        2 
  27 chr27_23297080     AKia    A    G        0      0        2 
  27 chr27_23297080     AOna    A    G        0      0        2 
  27 chr27_23297080     ASom    A    G        1      2        2 
  27 chr27_23297080     HCab    A    G        0      0        2 
  27 chr27_23297080     HPrz    A    G        0      0        2 
  27 chr27_23297080     ZBoe    A    G        0      0        2 
  27 chr27_23297080     ZGre    A    G        0      0        2 
  27 chr27_23297080     ZHar    A    G        0      0        2 
  27 chr27_23297080   Sample    A    G        1      2        2 
  27 chr27_23301252     AAsi    A    G        0      0        2 
  27 chr27_23301252     AKia    A    G        0      0        2 
  27 chr27_23301252     AOna    A    G        0      0        2 
  27 chr27_23301252     ASom    A    G        0      0        2 
  27 chr27_23301252     HCab    A    G        0      0        2 
  27 chr27_23301252     HPrz    A    G      0.5      1        2 
  27 chr27_23301252     ZBoe    A    G        0      0        2 
  27 chr27_23301252     ZGre    A    G        0      0        2 
  27 chr27_23301252     ZHar    A    G        0      0        2 
  27 chr27_23301252   Sample    A    G        0      0        2 
  27 chr27_23303567     AAsi    C    T        0      0        2 
  27 chr27_23303567     AKia    C    T        0      0        2 
  27 chr27_23303567     AOna    C    T        0      0        2 
  27 chr27_23303567     ASom    C    T        0      0        2 
  27 chr27_23303567     HCab    C    T        0      0        2 
  27 chr27_23303567     HPrz    C    T        0      0        2 
  27 chr27_23303567     ZBoe    C    T        0      0        2 
  27 chr27_23303567     ZGre    C    T        0      0        2 
  27 chr27_23303567     ZHar    C    T      0.5      1        2 
  27 chr27_23303567   Sample    C    T        0      0        2 
  27 chr27_23303659     AAsi    A    G        0      0        2 
  27 chr27_23303659     AKia    A    G        0      0        2 
  27 chr27_23303659     AOna    A    G        0      0        2 
  27 chr27_23303659     ASom    A    G        0      0        2 
  27 chr27_23303659     HCab    A    G        0      0        2 
  27 chr27_23303659     HPrz    A    G      0.5      1        2 
  27 chr27_23303659     ZBoe    A    G        0      0        2 
  27 chr27_23303659     ZGre    A    G        0      0        2 
  27 chr27_23303659     ZHar    A    G        0      0        2 
  27 chr27_23303659   Sample    A    G        0      0        2 
  27 chr27_23303681     AAsi    T    C        0      0        2 
  27 chr27_23303681     AKia    T    C        0      0        2 
  27 chr27_23303681     AOna    T    C        0      0        2 
  27 chr27_23303681     ASom    T    C      0.5      1        2 
  27 chr27_23303681     HCab    T    C        0      0        2 
  27 chr27_23303681     HPrz    T    C        0      0        2 
  27 chr27_23303681     ZBoe    T    C        0      0        2 
  27 chr27_23303681     ZGre    T    C        0      0        2 
  27 chr27_23303681     ZHar    T    C        0      0        2 
  27 chr27_23303681   Sample    T    C        0      0        2 
  27 chr27_23306790     AAsi    T    C        0      0        2 
  27 chr27_23306790     AKia    T    C        0      0        2 
  27 chr27_23306790     AOna    T    C      0.5      1        2 
  27 chr27_23306790     ASom    T    C        0      0        2 
  27 chr27_23306790     HCab    T    C        0      0        2 
  27 chr27_23306790     HPrz    T    C        0      0        2 
  27 chr27_23306790     ZBoe    T    C        1      2        2 
  27 chr27_23306790     ZGre    T    C        0      0        2 
  27 chr27_23306790     ZHar    T    C        0      0        2 
  27 chr27_23306790   Sample    T    C        0      0        2 
  27 chr27_23309300     AAsi    C    T        0      0        2 
  27 chr27_23309300     AKia    C    T        0      0        2 
  27 chr27_23309300     AOna    C    T        0      0        2 
  27 chr27_23309300     ASom    C    T      0.5      1        2 
  27 chr27_23309300     HCab    C    T        0      0        2 
  27 chr27_23309300     HPrz    C    T        0      0        2 
  27 chr27_23309300     ZBoe    C    T        0      0        2 
  27 chr27_23309300     ZGre    C    T        0      0        2 
  27 chr27_23309300     ZHar    C    T        0      0        2 
  27 chr27_23309300   Sample    C    T        0      0        2 
  27 chr27_23313259     AAsi    T    C        0      0        2 
  27 chr27_23313259     AKia    T    C        0      0        2 
  27 chr27_23313259     AOna    T    C        0      0        2 
  27 chr27_23313259     ASom    T    C        0      0        2 
  27 chr27_23313259     HCab    T    C        0      0        2 
  27 chr27_23313259     HPrz    T    C        0      0        2 
  27 chr27_23313259     ZBoe    T    C      0.5      1        2 
  27 chr27_23313259     ZGre    T    C        0      0        2 
  27 chr27_23313259     ZHar    T    C        0      0        2 
  27 chr27_23313259   Sample    T    C        0      0        2 
  27 chr27_23315527     AAsi    C    T        0      0        2 
  27 chr27_23315527     AKia    C    T        0      0        2 
  27 chr27_23315527     AOna    C    T        0      0        2 
  27 chr27_23315527     ASom    C    T        0      0        2 
  27 chr27_23315527     HCab    C    T        1      2        2 
  27 chr27_23315527     HPrz    C    T        1      2        2 
  27 chr27_23315527     ZBoe    C    T        0      0        2 
  27 chr27_23315527     ZGre    C    T        0      0        2 
  27 chr27_23315527     ZHar    C    T        0      0        2 
  27 chr27_23315527   Sample    C    T        0      0        2 
  27 chr27_23330459     AAsi    T    A        0      0        2 
  27 chr27_23330459     AKia    T    A        0      0        2 
  27 chr27_23330459     AOna    T    A        0      0        2 
  27 chr27_23330459     ASom    T    A        0      0        2 
  27 chr27_23330459     HCab    T    A        0      0        2 
  27 chr27_23330459     HPrz    T    A        0      0        2 
  27 chr27_23330459     ZBoe    T    A        0      0        2 
  27 chr27_23330459     ZGre    T    A        1      2        2 
  27 chr27_23330459     ZHar    T    A        0      0        2 
  27 chr27_23330459   Sample    T    A        0      0        2 
  27 chr27_23331009     AAsi    C    G        0      0        2 
  27 chr27_23331009     AKia    C    G        0      0        2 
  27 chr27_23331009     AOna    C    G        0      0        2 
  27 chr27_23331009     ASom    C    G      0.5      1        2 
  27 chr27_23331009     HCab    C    G        0      0        2 
  27 chr27_23331009     HPrz    C    G        0      0        2 
  27 chr27_23331009     ZBoe    C    G        0      0        2 
  27 chr27_23331009     ZGre    C    G        0      0        2 
  27 chr27_23331009     ZHar    C    G        0      0        2 
  27 chr27_23331009   Sample    C    G        0      0        2 
  27 chr27_23331888     AAsi    G    C        0      0        2 
  27 chr27_23331888     AKia    G    C        0      0        2 
  27 chr27_23331888     AOna    G    C        0      0        2 
  27 chr27_23331888     ASom    G    C        0      0        2 
  27 chr27_23331888     HCab    G    C        0      0        2 
  27 chr27_23331888     HPrz    G    C        0      0        2 
  27 chr27_23331888     ZBoe    G    C        0      0        2 
  27 chr27_23331888     ZGre    G    C        0      0        2 
  27 chr27_23331888     ZHar    G    C        1      2        2 
  27 chr27_23331888   Sample    G    C        0      0        2 
  27 chr27_23336035     AAsi    T    C        0      0        2 
  27 chr27_23336035     AKia    T    C        1      2        2 
  27 chr27_23336035     AOna    T    C        0      0        2 
  27 chr27_23336035     ASom    T    C        0      0        2 
  27 chr27_23336035     HCab    T    C        0      0        2 
  27 chr27_23336035     HPrz    T    C        0      0        2 
  27 chr27_23336035     ZBoe    T    C        0      0        2 
  27 chr27_23336035     ZGre    T    C        0      0        2 
  27 chr27_23336035     ZHar    T    C        0      0        2 
  27 chr27_23336035   Sample    T    C        0      0        2 
  27 chr27_23336364     AAsi    C    T        0      0        2 
  27 chr27_23336364     AKia    C    T        0      0        2 
  27 chr27_23336364     AOna    C    T        0      0        2 
  27 chr27_23336364     ASom    C    T        0      0        2 
  27 chr27_23336364     HCab    C    T        0      0        2 
  27 chr27_23336364     HPrz    C    T        0      0        2 
  27 chr27_23336364     ZBoe    C    T        1      2        2 
  27 chr27_23336364     ZGre    C    T        1      2        2 
  27 chr27_23336364     ZHar    C    T        1      2        2 
  27 chr27_23336364   Sample    C    T        0      0        2 
  27 chr27_23343319     AAsi    G    T        0      0        2 
  27 chr27_23343319     AKia    G    T        0      0        2 
  27 chr27_23343319     AOna    G    T        0      0        2 
  27 chr27_23343319     ASom    G    T        0      0        2 
  27 chr27_23343319     HCab    G    T      0.5      1        2 
  27 chr27_23343319     HPrz    G    T        0      0        2 
  27 chr27_23343319     ZBoe    G    T        0      0        2 
  27 chr27_23343319     ZGre    G    T        0      0        2 
  27 chr27_23343319     ZHar    G    T        0      0        2 
  27 chr27_23343319   Sample    G    T        0      0        2 
  27 chr27_23352531     AAsi    A    C        1      2        2 
  27 chr27_23352531     AKia    A    C        1      2        2 
  27 chr27_23352531     AOna    A    C        1      2        2 
  27 chr27_23352531     ASom    A    C        1      2        2 
  27 chr27_23352531     HCab    A    C        0      0        2 
  27 chr27_23352531     HPrz    A    C        0      0        2 
  27 chr27_23352531     ZBoe    A    C        0      0        2 
  27 chr27_23352531     ZGre    A    C        0      0        2 
  27 chr27_23352531     ZHar    A    C        0      0        2 
  27 chr27_23352531   Sample    A    C        1      2        2 
  27 chr27_23352667     AAsi    G    T        0      0        2 
  27 chr27_23352667     AKia    G    T      0.5      1        2 
  27 chr27_23352667     AOna    G    T        0      0        2 
  27 chr27_23352667     ASom    G    T        0      0        2 
  27 chr27_23352667     HCab    G    T        0      0        2 
  27 chr27_23352667     HPrz    G    T        0      0        2 
  27 chr27_23352667     ZBoe    G    T        0      0        2 
  27 chr27_23352667     ZGre    G    T        0      0        2 
  27 chr27_23352667     ZHar    G    T        0      0        2 
  27 chr27_23352667   Sample    G    T        0      0        2 
  27 chr27_23355376     AAsi    A    T        0      0        2 
  27 chr27_23355376     AKia    A    T        0      0        2 
  27 chr27_23355376     AOna    A    T        0      0        2 
  27 chr27_23355376     ASom    A    T        0      0        2 
  27 chr27_23355376     HCab    A    T      0.5      1        2 
  27 chr27_23355376     HPrz    A    T        0      0        2 
  27 chr27_23355376     ZBoe    A    T        0      0        2 
  27 chr27_23355376     ZGre    A    T        0      0        2 
  27 chr27_23355376     ZHar    A    T        0      0        2 
  27 chr27_23355376   Sample    A    T        0      0        2 
  27 chr27_23357275     AAsi    C    A        0      0        2 
  27 chr27_23357275     AKia    C    A        0      0        2 
  27 chr27_23357275     AOna    C    A      0.5      1        2 
  27 chr27_23357275     ASom    C    A        0      0        2 
  27 chr27_23357275     HCab    C    A        0      0        2 
  27 chr27_23357275     HPrz    C    A        0      0        2 
  27 chr27_23357275     ZBoe    C    A        0      0        2 
  27 chr27_23357275     ZGre    C    A        0      0        2 
  27 chr27_23357275     ZHar    C    A        0      0        2 
  27 chr27_23357275   Sample    C    A        0      0        2 
  27 chr27_23373492     AAsi    C    G        0      0        2 
  27 chr27_23373492     AKia    C    G      0.5      1        2 
  27 chr27_23373492     AOna    C    G        0      0        2 
  27 chr27_23373492     ASom    C    G        0      0        2 
  27 chr27_23373492     HCab    C    G        0      0        2 
  27 chr27_23373492     HPrz    C    G        0      0        2 
  27 chr27_23373492     ZBoe    C    G        0      0        2 
  27 chr27_23373492     ZGre    C    G        0      0        2 
  27 chr27_23373492     ZHar    C    G        0      0        2 
  27 chr27_23373492   Sample    C    G        0      0        2 
  27 chr27_23379984     AAsi    A    G        0      0        2 
  27 chr27_23379984     AKia    A    G        0      0        2 
  27 chr27_23379984     AOna    A    G        0      0        2 
  27 chr27_23379984     ASom    A    G        0      0        2 
  27 chr27_23379984     HCab    A    G        0      0        2 
  27 chr27_23379984     HPrz    A    G        0      0        2 
  27 chr27_23379984     ZBoe    A    G        0      0        2 
  27 chr27_23379984     ZGre    A    G      0.5      1        2 
  27 chr27_23379984     ZHar    A    G        0      0        2 
  27 chr27_23379984   Sample    A    G        0      0        2 
  27 chr27_23385238     AAsi    A    G        0      0        2 
  27 chr27_23385238     AKia    A    G        0      0        2 
  27 chr27_23385238     AOna    A    G        0      0        2 
  27 chr27_23385238     ASom    A    G        1      2        2 
  27 chr27_23385238     HCab    A    G        0      0        2 
  27 chr27_23385238     HPrz    A    G        0      0        2 
  27 chr27_23385238     ZBoe    A    G        0      0        2 
  27 chr27_23385238     ZGre    A    G        0      0        2 
  27 chr27_23385238     ZHar    A    G        0      0        2 
  27 chr27_23385238   Sample    A    G        0      0        2 
  27 chr27_23405259     AAsi    A    G        0      0        2 
  27 chr27_23405259     AKia    A    G        0      0        2 
  27 chr27_23405259     AOna    A    G        0      0        2 
  27 chr27_23405259     ASom    A    G        0      0        2 
  27 chr27_23405259     HCab    A    G        1      2        2 
  27 chr27_23405259     HPrz    A    G        1      2        2 
  27 chr27_23405259     ZBoe    A    G        0      0        2 
  27 chr27_23405259     ZGre    A    G        0      0        2 
  27 chr27_23405259     ZHar    A    G        0      0        2 
  27 chr27_23405259   Sample    A    G        0      0        2 
  27 chr27_23406086     AAsi    G    A        0      0        2 
  27 chr27_23406086     AKia    G    A        0      0        2 
  27 chr27_23406086     AOna    G    A        0      0        2 
  27 chr27_23406086     ASom    G    A        0      0        2 
  27 chr27_23406086     HCab    G    A        0      0        2 
  27 chr27_23406086     HPrz    G    A        0      0        2 
  27 chr27_23406086     ZBoe    G    A        0      0        2 
  27 chr27_23406086     ZGre    G    A        0      0        2 
  27 chr27_23406086     ZHar    G    A        1      2        2 
  27 chr27_23406086   Sample    G    A        0      0        2 
  27 chr27_23407005     AAsi    T    C        1      2        2 
  27 chr27_23407005     AKia    T    C        0      0        2 
  27 chr27_23407005     AOna    T    C        0      0        2 
  27 chr27_23407005     ASom    T    C        0      0        2 
  27 chr27_23407005     HCab    T    C        0      0        2 
  27 chr27_23407005     HPrz    T    C        0      0        2 
  27 chr27_23407005     ZBoe    T    C        0      0        2 
  27 chr27_23407005     ZGre    T    C        0      0        2 
  27 chr27_23407005     ZHar    T    C        0      0        2 
  27 chr27_23407005   Sample    T    C        0      0        2 
  27 chr27_23410015     AAsi    G    A        0      0        2 
  27 chr27_23410015     AKia    G    A        0      0        2 
  27 chr27_23410015     AOna    G    A        0      0        2 
  27 chr27_23410015     ASom    G    A        0      0        2 
  27 chr27_23410015     HCab    G    A        0      0        2 
  27 chr27_23410015     HPrz    G    A        0      0        2 
  27 chr27_23410015     ZBoe    G    A        0      0        2 
  27 chr27_23410015     ZGre    G    A      0.5      1        2 
  27 chr27_23410015     ZHar    G    A        0      0        2 
  27 chr27_23410015   Sample    G    A        0      0        2 
  27 chr27_23421508     AAsi    C    A        0      0        2 
  27 chr27_23421508     AKia    C    A        0      0        2 
  27 chr27_23421508     AOna    C    A        0      0        2 
  27 chr27_23421508     ASom    C    A        1      2        2 
  27 chr27_23421508     HCab    C    A        0      0        2 
  27 chr27_23421508     HPrz    C    A        0      0        2 
  27 chr27_23421508     ZBoe    C    A        0      0        2 
  27 chr27_23421508     ZGre    C    A        0      0        2 
  27 chr27_23421508     ZHar    C    A        0      0        2 
  27 chr27_23421508   Sample    C    A        0      0        2 
  27 chr27_23422077     AAsi    A    G        0      0        2 
  27 chr27_23422077     AKia    A    G        0      0        2 
  27 chr27_23422077     AOna    A    G        0      0        2 
  27 chr27_23422077     ASom    A    G        0      0        2 
  27 chr27_23422077     HCab    A    G        0      0        2 
  27 chr27_23422077     HPrz    A    G        0      0        2 
  27 chr27_23422077     ZBoe    A    G        1      2        2 
  27 chr27_23422077     ZGre    A    G        1      2        2 
  27 chr27_23422077     ZHar    A    G        1      2        2 
  27 chr27_23422077   Sample    A    G        0      0        2 
  27 chr27_23427002     AAsi    A    G        1      2        2 
  27 chr27_23427002     AKia    A    G        0      0        2 
  27 chr27_23427002     AOna    A    G        0      0        2 
  27 chr27_23427002     ASom    A    G        1      2        2 
  27 chr27_23427002     HCab    A    G        0      0        2 
  27 chr27_23427002     HPrz    A    G        0      0        2 
  27 chr27_23427002     ZBoe    A    G        0      0        2 
  27 chr27_23427002     ZGre    A    G        0      0        2 
  27 chr27_23427002     ZHar    A    G        0      0        2 
  27 chr27_23427002   Sample    A    G        1      2        2 
  27 chr27_23429585     AAsi    A    G        0      0        2 
  27 chr27_23429585     AKia    A    G        1      2        2 
  27 chr27_23429585     AOna    A    G        1      2        2 
  27 chr27_23429585     ASom    A    G        0      0        2 
  27 chr27_23429585     HCab    A    G        0      0        2 
  27 chr27_23429585     HPrz    A    G        0      0        2 
  27 chr27_23429585     ZBoe    A    G        0      0        2 
  27 chr27_23429585     ZGre    A    G        0      0        2 
  27 chr27_23429585     ZHar    A    G        0      0        2 
  27 chr27_23429585   Sample    A    G        0      0        2 
  27 chr27_23430661     AAsi    T    G        1      2        2 
  27 chr27_23430661     AKia    T    G        0      0        2 
  27 chr27_23430661     AOna    T    G        0      0        2 
  27 chr27_23430661     ASom    T    G        1      2        2 
  27 chr27_23430661     HCab    T    G        0      0        2 
  27 chr27_23430661     HPrz    T    G        0      0        2 
  27 chr27_23430661     ZBoe    T    G        0      0        2 
  27 chr27_23430661     ZGre    T    G        0      0        2 
  27 chr27_23430661     ZHar    T    G        0      0        2 
  27 chr27_23430661   Sample    T    G        1      2        2 
  27 chr27_23431388     AAsi    T    A        0      0        2 
  27 chr27_23431388     AKia    T    A        0      0        2 
  27 chr27_23431388     AOna    T    A        0      0        2 
  27 chr27_23431388     ASom    T    A        0      0        2 
  27 chr27_23431388     HCab    T    A      0.5      1        2 
  27 chr27_23431388     HPrz    T    A        0      0        2 
  27 chr27_23431388     ZBoe    T    A        0      0        2 
  27 chr27_23431388     ZGre    T    A        0      0        2 
  27 chr27_23431388     ZHar    T    A        0      0        2 
  27 chr27_23431388   Sample    T    A        0      0        2 
  27 chr27_23433286     AAsi    T    C        0      0        2 
  27 chr27_23433286     AKia    T    C        0      0        2 
  27 chr27_23433286     AOna    T    C        0      0        2 
  27 chr27_23433286     ASom    T    C        0      0        2 
  27 chr27_23433286     HCab    T    C        0      0        2 
  27 chr27_23433286     HPrz    T    C        0      0        2 
  27 chr27_23433286     ZBoe    T    C        0      0        2 
  27 chr27_23433286     ZGre    T    C        0      0        2 
  27 chr27_23433286     ZHar    T    C        1      2        2 
  27 chr27_23433286   Sample    T    C        0      0        2 
  27 chr27_23442116     AAsi    G    T        0      0        2 
  27 chr27_23442116     AKia    G    T        0      0        2 
  27 chr27_23442116     AOna    G    T        0      0        2 
  27 chr27_23442116     ASom    G    T        0      0        2 
  27 chr27_23442116     HCab    G    T        0      0        2 
  27 chr27_23442116     HPrz    G    T        0      0        2 
  27 chr27_23442116     ZBoe    G    T        0      0        2 
  27 chr27_23442116     ZGre    G    T      0.5      1        2 
  27 chr27_23442116     ZHar    G    T        1      2        2 
  27 chr27_23442116   Sample    G    T        0      0        2 
  27 chr27_23445378     AAsi    G    A        0      0        2 
  27 chr27_23445378     AKia    G    A        0      0        2 
  27 chr27_23445378     AOna    G    A        0      0        2 
  27 chr27_23445378     ASom    G    A        1      2        2 
  27 chr27_23445378     HCab    G    A        0      0        2 
  27 chr27_23445378     HPrz    G    A        0      0        2 
  27 chr27_23445378     ZBoe    G    A        0      0        2 
  27 chr27_23445378     ZGre    G    A        0      0        2 
  27 chr27_23445378     ZHar    G    A        0      0        2 
  27 chr27_23445378   Sample    G    A        0      0        2 
  27 chr27_23445757     AAsi    A    G        0      0        2 
  27 chr27_23445757     AKia    A    G        0      0        2 
  27 chr27_23445757     AOna    A    G        0      0        2 
  27 chr27_23445757     ASom    A    G        0      0        2 
  27 chr27_23445757     HCab    A    G        1      2        2 
  27 chr27_23445757     HPrz    A    G        1      2        2 
  27 chr27_23445757     ZBoe    A    G        0      0        2 
  27 chr27_23445757     ZGre    A    G        0      0        2 
  27 chr27_23445757     ZHar    A    G        0      0        2 
  27 chr27_23445757   Sample    A    G        0      0        2 
  27 chr27_23449977     AAsi    G    C        0      0        2 
  27 chr27_23449977     AKia    G    C        0      0        2 
  27 chr27_23449977     AOna    G    C        0      0        2 
  27 chr27_23449977     ASom    G    C        0      0        2 
  27 chr27_23449977     HCab    G    C        0      0        2 
  27 chr27_23449977     HPrz    G    C        0      0        2 
  27 chr27_23449977     ZBoe    G    C      0.5      1        2 
  27 chr27_23449977     ZGre    G    C        0      0        2 
  27 chr27_23449977     ZHar    G    C        0      0        2 
  27 chr27_23449977   Sample    G    C        0      0        2 
  27 chr27_23450087     AAsi    T    C      0.5      1        2 
  27 chr27_23450087     AKia    T    C        0      0        2 
  27 chr27_23450087     AOna    T    C        0      0        2 
  27 chr27_23450087     ASom    T    C        0      0        2 
  27 chr27_23450087     HCab    T    C        0      0        2 
  27 chr27_23450087     HPrz    T    C        0      0        2 
  27 chr27_23450087     ZBoe    T    C        0      0        2 
  27 chr27_23450087     ZGre    T    C        0      0        2 
  27 chr27_23450087     ZHar    T    C        0      0        2 
  27 chr27_23450087   Sample    T    C        1      2        2 
  27 chr27_23458487     AAsi    T    C        0      0        2 
  27 chr27_23458487     AKia    T    C        1      2        2 
  27 chr27_23458487     AOna    T    C        0      0        2 
  27 chr27_23458487     ASom    T    C        0      0        2 
  27 chr27_23458487     HCab    T    C        0      0        2 
  27 chr27_23458487     HPrz    T    C        0      0        2 
  27 chr27_23458487     ZBoe    T    C        0      0        2 
  27 chr27_23458487     ZGre    T    C        0      0        2 
  27 chr27_23458487     ZHar    T    C        0      0        2 
  27 chr27_23458487   Sample    T    C        0      0        2 
  27 chr27_23460052     AAsi    T    C        0      0        2 
  27 chr27_23460052     AKia    T    C        0      0        2 
  27 chr27_23460052     AOna    T    C        0      0        2 
  27 chr27_23460052     ASom    T    C        0      0        2 
  27 chr27_23460052     HCab    T    C        0      0        2 
  27 chr27_23460052     HPrz    T    C        0      0        2 
  27 chr27_23460052     ZBoe    T    C        0      0        2 
  27 chr27_23460052     ZGre    T    C      0.5      1        2 
  27 chr27_23460052     ZHar    T    C        0      0        2 
  27 chr27_23460052   Sample    T    C        0      0        2 
  27 chr27_23461207     AAsi    G    A        0      0        2 
  27 chr27_23461207     AKia    G    A        0      0        2 
  27 chr27_23461207     AOna    G    A        0      0        2 
  27 chr27_23461207     ASom    G    A        0      0        2 
  27 chr27_23461207     HCab    G    A        0      0        2 
  27 chr27_23461207     HPrz    G    A        0      0        2 
  27 chr27_23461207     ZBoe    G    A      0.5      1        2 
  27 chr27_23461207     ZGre    G    A        0      0        2 
  27 chr27_23461207     ZHar    G    A        0      0        2 
  27 chr27_23461207   Sample    G    A        0      0        2 
  27 chr27_23465097     AAsi    C    G        0      0        2 
  27 chr27_23465097     AKia    C    G        0      0        2 
  27 chr27_23465097     AOna    C    G        0      0        2 
  27 chr27_23465097     ASom    C    G        0      0        2 
  27 chr27_23465097     HCab    C    G        0      0        2 
  27 chr27_23465097     HPrz    C    G        0      0        2 
  27 chr27_23465097     ZBoe    C    G        0      0        2 
  27 chr27_23465097     ZGre    C    G        0      0        2 
  27 chr27_23465097     ZHar    C    G      0.5      1        2 
  27 chr27_23465097   Sample    C    G        0      0        2 
  27 chr27_23466114     AAsi    G    T        0      0        2 
  27 chr27_23466114     AKia    G    T        1      2        2 
  27 chr27_23466114     AOna    G    T        1      2        2 
  27 chr27_23466114     ASom    G    T        0      0        2 
  27 chr27_23466114     HCab    G    T        0      0        2 
  27 chr27_23466114     HPrz    G    T        0      0        2 
  27 chr27_23466114     ZBoe    G    T        0      0        2 
  27 chr27_23466114     ZGre    G    T        0      0        2 
  27 chr27_23466114     ZHar    G    T        0      0        2 
  27 chr27_23466114   Sample    G    T        0      0        2 
  27 chr27_23474903     AAsi    C    T        0      0        2 
  27 chr27_23474903     AKia    C    T        0      0        2 
  27 chr27_23474903     AOna    C    T        1      2        2 
  27 chr27_23474903     ASom    C    T        0      0        2 
  27 chr27_23474903     HCab    C    T        0      0        2 
  27 chr27_23474903     HPrz    C    T        0      0        2 
  27 chr27_23474903     ZBoe    C    T        0      0        2 
  27 chr27_23474903     ZGre    C    T        0      0        2 
  27 chr27_23474903     ZHar    C    T        0      0        2 
  27 chr27_23474903   Sample    C    T        0      0        2 
  27 chr27_23479009     AAsi    C    G        0      0        2 
  27 chr27_23479009     AKia    C    G        0      0        2 
  27 chr27_23479009     AOna    C    G        0      0        2 
  27 chr27_23479009     ASom    C    G        0      0        2 
  27 chr27_23479009     HCab    C    G        1      2        2 
  27 chr27_23479009     HPrz    C    G        1      2        2 
  27 chr27_23479009     ZBoe    C    G        0      0        2 
  27 chr27_23479009     ZGre    C    G        0      0        2 
  27 chr27_23479009     ZHar    C    G        0      0        2 
  27 chr27_23479009   Sample    C    G        0      0        2 
  27 chr27_23493310     AAsi    A    T        0      0        2 
  27 chr27_23493310     AKia    A    T        0      0        2 
  27 chr27_23493310     AOna    A    T        0      0        2 
  27 chr27_23493310     ASom    A    T        0      0        2 
  27 chr27_23493310     HCab    A    T        0      0        2 
  27 chr27_23493310     HPrz    A    T        0      0        2 
  27 chr27_23493310     ZBoe    A    T        0      0        2 
  27 chr27_23493310     ZGre    A    T        1      2        2 
  27 chr27_23493310     ZHar    A    T        0      0        2 
  27 chr27_23493310   Sample    A    T        0      0        2 
  27 chr27_23494669     AAsi    G    C        0      0        2 
  27 chr27_23494669     AKia    G    C        0      0        2 
  27 chr27_23494669     AOna    G    C        0      0        2 
  27 chr27_23494669     ASom    G    C        0      0        2 
  27 chr27_23494669     HCab    G    C        0      0        2 
  27 chr27_23494669     HPrz    G    C        0      0        2 
  27 chr27_23494669     ZBoe    G    C        0      0        2 
  27 chr27_23494669     ZGre    G    C        1      2        2 
  27 chr27_23494669     ZHar    G    C        0      0        2 
  27 chr27_23494669   Sample    G    C        0      0        2 
  27 chr27_23499837     AAsi    T    C        0      0        2 
  27 chr27_23499837     AKia    T    C        0      0        2 
  27 chr27_23499837     AOna    T    C        0      0        2 
  27 chr27_23499837     ASom    T    C        0      0        2 
  27 chr27_23499837     HCab    T    C        1      2        2 
  27 chr27_23499837     HPrz    T    C        1      2        2 
  27 chr27_23499837     ZBoe    T    C        0      0        2 
  27 chr27_23499837     ZGre    T    C        0      0        2 
  27 chr27_23499837     ZHar    T    C        0      0        2 
  27 chr27_23499837   Sample    T    C        0      0        2 
  27 chr27_23501321     AAsi    G    T        0      0        2 
  27 chr27_23501321     AKia    G    T        0      0        2 
  27 chr27_23501321     AOna    G    T        0      0        2 
  27 chr27_23501321     ASom    G    T        0      0        2 
  27 chr27_23501321     HCab    G    T        1      2        2 
  27 chr27_23501321     HPrz    G    T        1      2        2 
  27 chr27_23501321     ZBoe    G    T        0      0        2 
  27 chr27_23501321     ZGre    G    T        0      0        2 
  27 chr27_23501321     ZHar    G    T        0      0        2 
  27 chr27_23501321   Sample    G    T        0      0        2 
  27 chr27_23502898     AAsi    A    C        0      0        2 
  27 chr27_23502898     AKia    A    C        0      0        2 
  27 chr27_23502898     AOna    A    C        0      0        2 
  27 chr27_23502898     ASom    A    C        0      0        2 
  27 chr27_23502898     HCab    A    C        0      0        2 
  27 chr27_23502898     HPrz    A    C        0      0        2 
  27 chr27_23502898     ZBoe    A    C      0.5      1        2 
  27 chr27_23502898     ZGre    A    C        1      2        2 
  27 chr27_23502898     ZHar    A    C        0      0        2 
  27 chr27_23502898   Sample    A    C        0      0        2 
  27 chr27_23510085     AAsi    C    T        0      0        2 
  27 chr27_23510085     AKia    C    T        0      0        2 
  27 chr27_23510085     AOna    C    T        1      2        2 
  27 chr27_23510085     ASom    C    T        0      0        2 
  27 chr27_23510085     HCab    C    T        0      0        2 
  27 chr27_23510085     HPrz    C    T        0      0        2 
  27 chr27_23510085     ZBoe    C    T        0      0        2 
  27 chr27_23510085     ZGre    C    T        0      0        2 
  27 chr27_23510085     ZHar    C    T        0      0        2 
  27 chr27_23510085   Sample    C    T        0      0        2 
  27 chr27_23514319     AAsi    C    T        0      0        2 
  27 chr27_23514319     AKia    C    T        0      0        2 
  27 chr27_23514319     AOna    C    T        0      0        2 
  27 chr27_23514319     ASom    C    T        0      0        2 
  27 chr27_23514319     HCab    C    T        0      0        2 
  27 chr27_23514319     HPrz    C    T        0      0        2 
  27 chr27_23514319     ZBoe    C    T        1      2        2 
  27 chr27_23514319     ZGre    C    T        0      0        2 
  27 chr27_23514319     ZHar    C    T        0      0        2 
  27 chr27_23514319   Sample    C    T        0      0        2 
  27 chr27_23518475     AAsi    T    C      0.5      1        2 
  27 chr27_23518475     AKia    T    C        0      0        2 
  27 chr27_23518475     AOna    T    C        0      0        2 
  27 chr27_23518475     ASom    T    C        0      0        2 
  27 chr27_23518475     HCab    T    C        0      0        2 
  27 chr27_23518475     HPrz    T    C        0      0        2 
  27 chr27_23518475     ZBoe    T    C        0      0        2 
  27 chr27_23518475     ZGre    T    C        0      0        2 
  27 chr27_23518475     ZHar    T    C        0      0        2 
  27 chr27_23518475   Sample    T    C        0      0        2 
  27 chr27_23522102     AAsi    G    T        0      0        2 
  27 chr27_23522102     AKia    G    T        0      0        2 
  27 chr27_23522102     AOna    G    T        0      0        2 
  27 chr27_23522102     ASom    G    T        0      0        2 
  27 chr27_23522102     HCab    G    T        0      0        2 
  27 chr27_23522102     HPrz    G    T        0      0        2 
  27 chr27_23522102     ZBoe    G    T        0      0        2 
  27 chr27_23522102     ZGre    G    T        0      0        2 
  27 chr27_23522102     ZHar    G    T      0.5      1        2 
  27 chr27_23522102   Sample    G    T        0      0        2 
  27 chr27_23526502     AAsi    A    G      0.5      1        2 
  27 chr27_23526502     AKia    A    G        0      0        2 
  27 chr27_23526502     AOna    A    G        0      0        2 
  27 chr27_23526502     ASom    A    G        0      0        2 
  27 chr27_23526502     HCab    A    G        0      0        2 
  27 chr27_23526502     HPrz    A    G        0      0        2 
  27 chr27_23526502     ZBoe    A    G        0      0        2 
  27 chr27_23526502     ZGre    A    G        0      0        2 
  27 chr27_23526502     ZHar    A    G        0      0        2 
  27 chr27_23526502   Sample    A    G        0      0        2 
  27 chr27_23540689     AAsi    G    A        0      0        2 
  27 chr27_23540689     AKia    G    A        0      0        2 
  27 chr27_23540689     AOna    G    A        0      0        2 
  27 chr27_23540689     ASom    G    A        0      0        2 
  27 chr27_23540689     HCab    G    A        0      0        2 
  27 chr27_23540689     HPrz    G    A        0      0        2 
  27 chr27_23540689     ZBoe    G    A        0      0        2 
  27 chr27_23540689     ZGre    G    A        1      2        2 
  27 chr27_23540689     ZHar    G    A        0      0        2 
  27 chr27_23540689   Sample    G    A        0      0        2 
  27 chr27_23553966     AAsi    T    A        0      0        2 
  27 chr27_23553966     AKia    T    A        0      0        2 
  27 chr27_23553966     AOna    T    A        0      0        2 
  27 chr27_23553966     ASom    T    A        0      0        2 
  27 chr27_23553966     HCab    T    A        0      0        2 
  27 chr27_23553966     HPrz    T    A        0      0        2 
  27 chr27_23553966     ZBoe    T    A        0      0        2 
  27 chr27_23553966     ZGre    T    A        1      2        2 
  27 chr27_23553966     ZHar    T    A        0      0        2 
  27 chr27_23553966   Sample    T    A        0      0        2 
  27 chr27_23554373     AAsi    C    T        0      0        2 
  27 chr27_23554373     AKia    C    T        0      0        2 
  27 chr27_23554373     AOna    C    T        0      0        2 
  27 chr27_23554373     ASom    C    T        0      0        2 
  27 chr27_23554373     HCab    C    T        1      2        2 
  27 chr27_23554373     HPrz    C    T        1      2        2 
  27 chr27_23554373     ZBoe    C    T        0      0        2 
  27 chr27_23554373     ZGre    C    T        0      0        2 
  27 chr27_23554373     ZHar    C    T        0      0        2 
  27 chr27_23554373   Sample    C    T        0      0        2 
  27 chr27_23557925     AAsi    G    C        0      0        2 
  27 chr27_23557925     AKia    G    C        0      0        2 
  27 chr27_23557925     AOna    G    C        0      0        2 
  27 chr27_23557925     ASom    G    C        0      0        2 
  27 chr27_23557925     HCab    G    C        0      0        2 
  27 chr27_23557925     HPrz    G    C        0      0        2 
  27 chr27_23557925     ZBoe    G    C        0      0        2 
  27 chr27_23557925     ZGre    G    C        1      2        2 
  27 chr27_23557925     ZHar    G    C        0      0        2 
  27 chr27_23557925   Sample    G    C        0      0        2 
  27 chr27_23560983     AAsi    C    T        0      0        2 
  27 chr27_23560983     AKia    C    T        0      0        2 
  27 chr27_23560983     AOna    C    T        0      0        2 
  27 chr27_23560983     ASom    C    T        0      0        2 
  27 chr27_23560983     HCab    C    T        1      2        2 
  27 chr27_23560983     HPrz    C    T        1      2        2 
  27 chr27_23560983     ZBoe    C    T        0      0        2 
  27 chr27_23560983     ZGre    C    T        0      0        2 
  27 chr27_23560983     ZHar    C    T        0      0        2 
  27 chr27_23560983   Sample    C    T        0      0        2 
  27 chr27_23561088     AAsi    G    A        0      0        2 
  27 chr27_23561088     AKia    G    A        0      0        2 
  27 chr27_23561088     AOna    G    A      0.5      1        2 
  27 chr27_23561088     ASom    G    A        0      0        2 
  27 chr27_23561088     HCab    G    A        0      0        2 
  27 chr27_23561088     HPrz    G    A        0      0        2 
  27 chr27_23561088     ZBoe    G    A        0      0        2 
  27 chr27_23561088     ZGre    G    A        0      0        2 
  27 chr27_23561088     ZHar    G    A        0      0        2 
  27 chr27_23561088   Sample    G    A        0      0        2 
  27 chr27_23562468     AAsi    G    A        0      0        2 
  27 chr27_23562468     AKia    G    A        0      0        2 
  27 chr27_23562468     AOna    G    A        0      0        2 
  27 chr27_23562468     ASom    G    A        0      0        2 
  27 chr27_23562468     HCab    G    A        0      0        2 
  27 chr27_23562468     HPrz    G    A        0      0        2 
  27 chr27_23562468     ZBoe    G    A      0.5      1        2 
  27 chr27_23562468     ZGre    G    A        0      0        2 
  27 chr27_23562468     ZHar    G    A        0      0        2 
  27 chr27_23562468   Sample    G    A        0      0        2 
  27 chr27_23562708     AAsi    G    T        0      0        2 
  27 chr27_23562708     AKia    G    T        0      0        2 
  27 chr27_23562708     AOna    G    T        0      0        2 
  27 chr27_23562708     ASom    G    T        0      0        2 
  27 chr27_23562708     HCab    G    T        0      0        2 
  27 chr27_23562708     HPrz    G    T        0      0        2 
  27 chr27_23562708     ZBoe    G    T        0      0        2 
  27 chr27_23562708     ZGre    G    T        1      2        2 
  27 chr27_23562708     ZHar    G    T        1      2        2 
  27 chr27_23562708   Sample    G    T        0      0        2 
  27 chr27_23565154     AAsi    G    T        0      0        2 
  27 chr27_23565154     AKia    G    T        1      2        2 
  27 chr27_23565154     AOna    G    T        1      2        2 
  27 chr27_23565154     ASom    G    T        0      0        2 
  27 chr27_23565154     HCab    G    T        0      0        2 
  27 chr27_23565154     HPrz    G    T        0      0        2 
  27 chr27_23565154     ZBoe    G    T        0      0        2 
  27 chr27_23565154     ZGre    G    T        0      0        2 
  27 chr27_23565154     ZHar    G    T        0      0        2 
  27 chr27_23565154   Sample    G    T        0      0        2 
  27 chr27_23571322     AAsi    A    G        0      0        2 
  27 chr27_23571322     AKia    A    G        0      0        2 
  27 chr27_23571322     AOna    A    G        0      0        2 
  27 chr27_23571322     ASom    A    G        0      0        2 
  27 chr27_23571322     HCab    A    G        0      0        2 
  27 chr27_23571322     HPrz    A    G        0      0        2 
  27 chr27_23571322     ZBoe    A    G      0.5      1        2 
  27 chr27_23571322     ZGre    A    G        0      0        2 
  27 chr27_23571322     ZHar    A    G        0      0        2 
  27 chr27_23571322   Sample    A    G        0      0        2 
  27 chr27_23572795     AAsi    T    C        0      0        2 
  27 chr27_23572795     AKia    T    C        0      0        2 
  27 chr27_23572795     AOna    T    C        0      0        2 
  27 chr27_23572795     ASom    T    C        0      0        2 
  27 chr27_23572795     HCab    T    C        0      0        2 
  27 chr27_23572795     HPrz    T    C        0      0        2 
  27 chr27_23572795     ZBoe    T    C        0      0        2 
  27 chr27_23572795     ZGre    T    C      0.5      1        2 
  27 chr27_23572795     ZHar    T    C        0      0        2 
  27 chr27_23572795   Sample    T    C        0      0        2 
  27 chr27_23578463     AAsi    T    C        0      0        2 
  27 chr27_23578463     AKia    T    C        0      0        2 
  27 chr27_23578463     AOna    T    C        1      2        2 
  27 chr27_23578463     ASom    T    C        0      0        2 
  27 chr27_23578463     HCab    T    C        0      0        2 
  27 chr27_23578463     HPrz    T    C        0      0        2 
  27 chr27_23578463     ZBoe    T    C        0      0        2 
  27 chr27_23578463     ZGre    T    C        0      0        2 
  27 chr27_23578463     ZHar    T    C        0      0        2 
  27 chr27_23578463   Sample    T    C        0      0        2 
  27 chr27_23582526     AAsi    T    C        0      0        2 
  27 chr27_23582526     AKia    T    C        0      0        2 
  27 chr27_23582526     AOna    T    C        0      0        2 
  27 chr27_23582526     ASom    T    C        0      0        2 
  27 chr27_23582526     HCab    T    C        1      2        2 
  27 chr27_23582526     HPrz    T    C        1      2        2 
  27 chr27_23582526     ZBoe    T    C        0      0        2 
  27 chr27_23582526     ZGre    T    C        0      0        2 
  27 chr27_23582526     ZHar    T    C        0      0        2 
  27 chr27_23582526   Sample    T    C        0      0        2 
  27 chr27_23582873     AAsi    T    C        0      0        2 
  27 chr27_23582873     AKia    T    C        0      0        2 
  27 chr27_23582873     AOna    T    C        1      2        2 
  27 chr27_23582873     ASom    T    C        0      0        2 
  27 chr27_23582873     HCab    T    C        0      0        2 
  27 chr27_23582873     HPrz    T    C        0      0        2 
  27 chr27_23582873     ZBoe    T    C        0      0        2 
  27 chr27_23582873     ZGre    T    C        0      0        2 
  27 chr27_23582873     ZHar    T    C        0      0        2 
  27 chr27_23582873   Sample    T    C        0      0        2 
  27 chr27_23586207     AAsi    A    C        0      0        2 
  27 chr27_23586207     AKia    A    C        0      0        2 
  27 chr27_23586207     AOna    A    C        0      0        2 
  27 chr27_23586207     ASom    A    C        0      0        2 
  27 chr27_23586207     HCab    A    C        1      2        2 
  27 chr27_23586207     HPrz    A    C        1      2        2 
  27 chr27_23586207     ZBoe    A    C        0      0        2 
  27 chr27_23586207     ZGre    A    C        0      0        2 
  27 chr27_23586207     ZHar    A    C        0      0        2 
  27 chr27_23586207   Sample    A    C        0      0        2 
  27 chr27_23588745     AAsi    T    A        0      0        2 
  27 chr27_23588745     AKia    T    A        0      0        2 
  27 chr27_23588745     AOna    T    A        0      0        2 
  27 chr27_23588745     ASom    T    A        0      0        2 
  27 chr27_23588745     HCab    T    A        0      0        2 
  27 chr27_23588745     HPrz    T    A        0      0        2 
  27 chr27_23588745     ZBoe    T    A        0      0        2 
  27 chr27_23588745     ZGre    T    A        0      0        2 
  27 chr27_23588745     ZHar    T    A        1      2        2 
  27 chr27_23588745   Sample    T    A        0      0        2 
  27 chr27_23592665     AAsi    A    G        0      0        2 
  27 chr27_23592665     AKia    A    G        0      0        2 
  27 chr27_23592665     AOna    A    G        0      0        2 
  27 chr27_23592665     ASom    A    G        0      0        2 
  27 chr27_23592665     HCab    A    G        0      0        2 
  27 chr27_23592665     HPrz    A    G        0      0        2 
  27 chr27_23592665     ZBoe    A    G        0      0        2 
  27 chr27_23592665     ZGre    A    G      0.5      1        2 
  27 chr27_23592665     ZHar    A    G        0      0        2 
  27 chr27_23592665   Sample    A    G        0      0        2 
  27 chr27_23596184     AAsi    G    C        0      0        2 
  27 chr27_23596184     AKia    G    C        1      2        2 
  27 chr27_23596184     AOna    G    C        0      0        2 
  27 chr27_23596184     ASom    G    C        0      0        2 
  27 chr27_23596184     HCab    G    C        0      0        2 
  27 chr27_23596184     HPrz    G    C        0      0        2 
  27 chr27_23596184     ZBoe    G    C        0      0        2 
  27 chr27_23596184     ZGre    G    C        0      0        2 
  27 chr27_23596184     ZHar    G    C        0      0        2 
  27 chr27_23596184   Sample    G    C        0      0        2 
  27 chr27_23598877     AAsi    T    C        0      0        2 
  27 chr27_23598877     AKia    T    C        0      0        2 
  27 chr27_23598877     AOna    T    C        0      0        2 
  27 chr27_23598877     ASom    T    C        0      0        2 
  27 chr27_23598877     HCab    T    C        0      0        2 
  27 chr27_23598877     HPrz    T    C        1      2        2 
  27 chr27_23598877     ZBoe    T    C        0      0        2 
  27 chr27_23598877     ZGre    T    C        0      0        2 
  27 chr27_23598877     ZHar    T    C        0      0        2 
  27 chr27_23598877   Sample    T    C        0      0        2 
  27 chr27_23599881     AAsi    A    G        0      0        2 
  27 chr27_23599881     AKia    A    G        0      0        2 
  27 chr27_23599881     AOna    A    G        0      0        2 
  27 chr27_23599881     ASom    A    G        0      0        2 
  27 chr27_23599881     HCab    A    G        0      0        2 
  27 chr27_23599881     HPrz    A    G        0      0        2 
  27 chr27_23599881     ZBoe    A    G        0      0        2 
  27 chr27_23599881     ZGre    A    G        0      0        2 
  27 chr27_23599881     ZHar    A    G        1      2        2 
  27 chr27_23599881   Sample    A    G        0      0        2 
  27 chr27_23601245     AAsi    C    A        0      0        2 
  27 chr27_23601245     AKia    C    A        0      0        2 
  27 chr27_23601245     AOna    C    A        0      0        2 
  27 chr27_23601245     ASom    C    A        0      0        2 
  27 chr27_23601245     HCab    C    A        0      0        2 
  27 chr27_23601245     HPrz    C    A        0      0        2 
  27 chr27_23601245     ZBoe    C    A      0.5      1        2 
  27 chr27_23601245     ZGre    C    A        0      0        2 
  27 chr27_23601245     ZHar    C    A        0      0        2 
  27 chr27_23601245   Sample    C    A        0      0        2 
  27 chr27_23611399     AAsi    A    G        0      0        2 
  27 chr27_23611399     AKia    A    G        0      0        2 
  27 chr27_23611399     AOna    A    G        0      0        2 
  27 chr27_23611399     ASom    A    G        0      0        2 
  27 chr27_23611399     HCab    A    G        0      0        2 
  27 chr27_23611399     HPrz    A    G        0      0        2 
  27 chr27_23611399     ZBoe    A    G        0      0        2 
  27 chr27_23611399     ZGre    A    G        1      2        2 
  27 chr27_23611399     ZHar    A    G        0      0        2 
  27 chr27_23611399   Sample    A    G        0      0        2 
  27 chr27_23614569     AAsi    G    C        0      0        2 
  27 chr27_23614569     AKia    G    C        0      0        2 
  27 chr27_23614569     AOna    G    C        0      0        2 
  27 chr27_23614569     ASom    G    C        0      0        2 
  27 chr27_23614569     HCab    G    C        0      0        2 
  27 chr27_23614569     HPrz    G    C        0      0        2 
  27 chr27_23614569     ZBoe    G    C      0.5      1        2 
  27 chr27_23614569     ZGre    G    C        0      0        2 
  27 chr27_23614569     ZHar    G    C        0      0        2 
  27 chr27_23614569   Sample    G    C        0      0        2 
  27 chr27_23620784     AAsi    T    C        0      0        2 
  27 chr27_23620784     AKia    T    C      0.5      1        2 
  27 chr27_23620784     AOna    T    C        0      0        2 
  27 chr27_23620784     ASom    T    C        0      0        2 
  27 chr27_23620784     HCab    T    C        0      0        2 
  27 chr27_23620784     HPrz    T    C        0      0        2 
  27 chr27_23620784     ZBoe    T    C        0      0        2 
  27 chr27_23620784     ZGre    T    C        0      0        2 
  27 chr27_23620784     ZHar    T    C        0      0        2 
  27 chr27_23620784   Sample    T    C        0      0        2 
  27 chr27_23644169     AAsi    C    T        0      0        2 
  27 chr27_23644169     AKia    C    T        0      0        2 
  27 chr27_23644169     AOna    C    T        0      0        2 
  27 chr27_23644169     ASom    C    T        0      0        2 
  27 chr27_23644169     HCab    C    T        1      2        2 
  27 chr27_23644169     HPrz    C    T        1      2        2 
  27 chr27_23644169     ZBoe    C    T        0      0        2 
  27 chr27_23644169     ZGre    C    T        0      0        2 
  27 chr27_23644169     ZHar    C    T        0      0        2 
  27 chr27_23644169   Sample    C    T        0      0        2 
  27 chr27_23644988     AAsi    T    C        0      0        2 
  27 chr27_23644988     AKia    T    C        1      2        2 
  27 chr27_23644988     AOna    T    C      0.5      1        2 
  27 chr27_23644988     ASom    T    C        0      0        2 
  27 chr27_23644988     HCab    T    C        0      0        2 
  27 chr27_23644988     HPrz    T    C        0      0        2 
  27 chr27_23644988     ZBoe    T    C        0      0        2 
  27 chr27_23644988     ZGre    T    C        0      0        2 
  27 chr27_23644988     ZHar    T    C        0      0        2 
  27 chr27_23644988   Sample    T    C        0      0        2 
  27 chr27_23645143     AAsi    G    A        1      2        2 
  27 chr27_23645143     AKia    G    A        1      2        2 
  27 chr27_23645143     AOna    G    A        1      2        2 
  27 chr27_23645143     ASom    G    A        1      2        2 
  27 chr27_23645143     HCab    G    A        0      0        2 
  27 chr27_23645143     HPrz    G    A        0      0        2 
  27 chr27_23645143     ZBoe    G    A        0      0        2 
  27 chr27_23645143     ZGre    G    A        0      0        2 
  27 chr27_23645143     ZHar    G    A        0      0        2 
  27 chr27_23645143   Sample    G    A        1      2        2 
  27 chr27_23647044     AAsi    G    A        0      0        2 
  27 chr27_23647044     AKia    G    A        0      0        2 
  27 chr27_23647044     AOna    G    A        0      0        2 
  27 chr27_23647044     ASom    G    A        0      0        2 
  27 chr27_23647044     HCab    G    A        0      0        2 
  27 chr27_23647044     HPrz    G    A        0      0        2 
  27 chr27_23647044     ZBoe    G    A        0      0        2 
  27 chr27_23647044     ZGre    G    A        1      2        2 
  27 chr27_23647044     ZHar    G    A        0      0        2 
  27 chr27_23647044   Sample    G    A        0      0        2 
  27 chr27_23649835     AAsi    C    T        0      0        2 
  27 chr27_23649835     AKia    C    T        0      0        2 
  27 chr27_23649835     AOna    C    T        0      0        2 
  27 chr27_23649835     ASom    C    T        0      0        2 
  27 chr27_23649835     HCab    C    T        0      0        2 
  27 chr27_23649835     HPrz    C    T        0      0        2 
  27 chr27_23649835     ZBoe    C    T        0      0        2 
  27 chr27_23649835     ZGre    C    T        1      2        2 
  27 chr27_23649835     ZHar    C    T        0      0        2 
  27 chr27_23649835   Sample    C    T        0      0        2 
  27 chr27_23662997     AAsi    G    A        0      0        2 
  27 chr27_23662997     AKia    G    A        0      0        2 
  27 chr27_23662997     AOna    G    A        0      0        2 
  27 chr27_23662997     ASom    G    A        0      0        2 
  27 chr27_23662997     HCab    G    A        0      0        2 
  27 chr27_23662997     HPrz    G    A        0      0        2 
  27 chr27_23662997     ZBoe    G    A        1      2        2 
  27 chr27_23662997     ZGre    G    A        0      0        2 
  27 chr27_23662997     ZHar    G    A        0      0        2 
  27 chr27_23662997   Sample    G    A        0      0        2 
  27 chr27_23665972     AAsi    T    C        0      0        2 
  27 chr27_23665972     AKia    T    C        1      2        2 
  27 chr27_23665972     AOna    T    C        0      0        2 
  27 chr27_23665972     ASom    T    C        0      0        2 
  27 chr27_23665972     HCab    T    C        0      0        2 
  27 chr27_23665972     HPrz    T    C        0      0        2 
  27 chr27_23665972     ZBoe    T    C        0      0        2 
  27 chr27_23665972     ZGre    T    C        0      0        2 
  27 chr27_23665972     ZHar    T    C        0      0        2 
  27 chr27_23665972   Sample    T    C        0      0        2 
  27 chr27_23669202     AAsi    A    G        1      2        2 
  27 chr27_23669202     AKia    A    G        0      0        2 
  27 chr27_23669202     AOna    A    G        0      0        2 
  27 chr27_23669202     ASom    A    G        1      2        2 
  27 chr27_23669202     HCab    A    G        0      0        2 
  27 chr27_23669202     HPrz    A    G        0      0        2 
  27 chr27_23669202     ZBoe    A    G        0      0        2 
  27 chr27_23669202     ZGre    A    G        0      0        2 
  27 chr27_23669202     ZHar    A    G        0      0        2 
  27 chr27_23669202   Sample    A    G        1      2        2 
  27 chr27_23671420     AAsi    G    C        1      2        2 
  27 chr27_23671420     AKia    G    C        0      0        2 
  27 chr27_23671420     AOna    G    C      0.5      1        2 
  27 chr27_23671420     ASom    G    C        1      2        2 
  27 chr27_23671420     HCab    G    C        0      0        2 
  27 chr27_23671420     HPrz    G    C        0      0        2 
  27 chr27_23671420     ZBoe    G    C        0      0        2 
  27 chr27_23671420     ZGre    G    C        0      0        2 
  27 chr27_23671420     ZHar    G    C        0      0        2 
  27 chr27_23671420   Sample    G    C        1      2        2 
  27 chr27_23671670     AAsi    T    C        0      0        2 
  27 chr27_23671670     AKia    T    C        0      0        2 
  27 chr27_23671670     AOna    T    C      0.5      1        2 
  27 chr27_23671670     ASom    T    C        0      0        2 
  27 chr27_23671670     HCab    T    C        0      0        2 
  27 chr27_23671670     HPrz    T    C        0      0        2 
  27 chr27_23671670     ZBoe    T    C        0      0        2 
  27 chr27_23671670     ZGre    T    C        0      0        2 
  27 chr27_23671670     ZHar    T    C        0      0        2 
  27 chr27_23671670   Sample    T    C        0      0        2 
  27 chr27_23678914     AAsi    T    G        0      0        2 
  27 chr27_23678914     AKia    T    G        0      0        2 
  27 chr27_23678914     AOna    T    G      0.5      1        2 
  27 chr27_23678914     ASom    T    G        0      0        2 
  27 chr27_23678914     HCab    T    G        0      0        2 
  27 chr27_23678914     HPrz    T    G        0      0        2 
  27 chr27_23678914     ZBoe    T    G        0      0        2 
  27 chr27_23678914     ZGre    T    G        0      0        2 
  27 chr27_23678914     ZHar    T    G        0      0        2 
  27 chr27_23678914   Sample    T    G        0      0        2 
  27 chr27_23683807     AAsi    C    G        0      0        2 
  27 chr27_23683807     AKia    C    G        0      0        2 
  27 chr27_23683807     AOna    C    G        0      0        2 
  27 chr27_23683807     ASom    C    G        0      0        2 
  27 chr27_23683807     HCab    C    G        0      0        2 
  27 chr27_23683807     HPrz    C    G        0      0        2 
  27 chr27_23683807     ZBoe    C    G        0      0        2 
  27 chr27_23683807     ZGre    C    G        1      2        2 
  27 chr27_23683807     ZHar    C    G        0      0        2 
  27 chr27_23683807   Sample    C    G        0      0        2 
  27 chr27_23687734     AAsi    T    C        0      0        2 
  27 chr27_23687734     AKia    T    C        0      0        2 
  27 chr27_23687734     AOna    T    C        0      0        2 
  27 chr27_23687734     ASom    T    C        0      0        2 
  27 chr27_23687734     HCab    T    C        1      2        2 
  27 chr27_23687734     HPrz    T    C        1      2        2 
  27 chr27_23687734     ZBoe    T    C        0      0        2 
  27 chr27_23687734     ZGre    T    C        0      0        2 
  27 chr27_23687734     ZHar    T    C        0      0        2 
  27 chr27_23687734   Sample    T    C        0      0        2 
  27 chr27_23688906     AAsi    A    C        0      0        2 
  27 chr27_23688906     AKia    A    C        0      0        2 
  27 chr27_23688906     AOna    A    C        0      0        2 
  27 chr27_23688906     ASom    A    C        0      0        2 
  27 chr27_23688906     HCab    A    C        1      2        2 
  27 chr27_23688906     HPrz    A    C        1      2        2 
  27 chr27_23688906     ZBoe    A    C        0      0        2 
  27 chr27_23688906     ZGre    A    C        0      0        2 
  27 chr27_23688906     ZHar    A    C        0      0        2 
  27 chr27_23688906   Sample    A    C        0      0        2 
  27 chr27_23690559     AAsi    A    G      0.5      1        2 
  27 chr27_23690559     AKia    A    G        0      0        2 
  27 chr27_23690559     AOna    A    G        0      0        2 
  27 chr27_23690559     ASom    A    G        1      2        2 
  27 chr27_23690559     HCab    A    G        0      0        2 
  27 chr27_23690559     HPrz    A    G        0      0        2 
  27 chr27_23690559     ZBoe    A    G        0      0        2 
  27 chr27_23690559     ZGre    A    G        0      0        2 
  27 chr27_23690559     ZHar    A    G        0      0        2 
  27 chr27_23690559   Sample    A    G        0      0        2 
  27 chr27_23702129     AAsi    G    T        0      0        2 
  27 chr27_23702129     AKia    G    T        0      0        2 
  27 chr27_23702129     AOna    G    T        0      0        2 
  27 chr27_23702129     ASom    G    T        0      0        2 
  27 chr27_23702129     HCab    G    T        0      0        2 
  27 chr27_23702129     HPrz    G    T        0      0        2 
  27 chr27_23702129     ZBoe    G    T      0.5      1        2 
  27 chr27_23702129     ZGre    G    T        0      0        2 
  27 chr27_23702129     ZHar    G    T        0      0        2 
  27 chr27_23702129   Sample    G    T        0      0        2 
  27 chr27_23706573     AAsi    G    T        0      0        2 
  27 chr27_23706573     AKia    G    T        0      0        2 
  27 chr27_23706573     AOna    G    T        0      0        2 
  27 chr27_23706573     ASom    G    T        0      0        2 
  27 chr27_23706573     HCab    G    T      0.5      1        2 
  27 chr27_23706573     HPrz    G    T        0      0        2 
  27 chr27_23706573     ZBoe    G    T        0      0        2 
  27 chr27_23706573     ZGre    G    T        0      0        2 
  27 chr27_23706573     ZHar    G    T        0      0        2 
  27 chr27_23706573   Sample    G    T        0      0        2 
  27 chr27_23707573     AAsi    A    G      0.5      1        2 
  27 chr27_23707573     AKia    A    G        0      0        2 
  27 chr27_23707573     AOna    A    G        0      0        2 
  27 chr27_23707573     ASom    A    G        0      0        2 
  27 chr27_23707573     HCab    A    G        0      0        2 
  27 chr27_23707573     HPrz    A    G        0      0        2 
  27 chr27_23707573     ZBoe    A    G        0      0        2 
  27 chr27_23707573     ZGre    A    G        0      0        2 
  27 chr27_23707573     ZHar    A    G        0      0        2 
  27 chr27_23707573   Sample    A    G        0      0        2 
  27 chr27_23709942     AAsi    T    C        0      0        2 
  27 chr27_23709942     AKia    T    C        0      0        2 
  27 chr27_23709942     AOna    T    C        0      0        2 
  27 chr27_23709942     ASom    T    C        0      0        2 
  27 chr27_23709942     HCab    T    C        1      2        2 
  27 chr27_23709942     HPrz    T    C        1      2        2 
  27 chr27_23709942     ZBoe    T    C        0      0        2 
  27 chr27_23709942     ZGre    T    C        0      0        2 
  27 chr27_23709942     ZHar    T    C        0      0        2 
  27 chr27_23709942   Sample    T    C        0      0        2 
  27 chr27_23713743     AAsi    C    A        0      0        2 
  27 chr27_23713743     AKia    C    A      0.5      1        2 
  27 chr27_23713743     AOna    C    A      0.5      1        2 
  27 chr27_23713743     ASom    C    A        0      0        2 
  27 chr27_23713743     HCab    C    A        0      0        2 
  27 chr27_23713743     HPrz    C    A        0      0        2 
  27 chr27_23713743     ZBoe    C    A        0      0        2 
  27 chr27_23713743     ZGre    C    A        0      0        2 
  27 chr27_23713743     ZHar    C    A        0      0        2 
  27 chr27_23713743   Sample    C    A        0      0        2 
  27 chr27_23713835     AAsi    C    G      0.5      1        2 
  27 chr27_23713835     AKia    C    G        0      0        2 
  27 chr27_23713835     AOna    C    G        0      0        2 
  27 chr27_23713835     ASom    C    G        0      0        2 
  27 chr27_23713835     HCab    C    G        0      0        2 
  27 chr27_23713835     HPrz    C    G        0      0        2 
  27 chr27_23713835     ZBoe    C    G        0      0        2 
  27 chr27_23713835     ZGre    C    G        0      0        2 
  27 chr27_23713835     ZHar    C    G        0      0        2 
  27 chr27_23713835   Sample    C    G        0      0        2 
  27 chr27_23714445     AAsi    A    G        0      0        2 
  27 chr27_23714445     AKia    A    G        0      0        2 
  27 chr27_23714445     AOna    A    G        0      0        2 
  27 chr27_23714445     ASom    A    G        1      2        2 
  27 chr27_23714445     HCab    A    G        0      0        2 
  27 chr27_23714445     HPrz    A    G        0      0        2 
  27 chr27_23714445     ZBoe    A    G        0      0        2 
  27 chr27_23714445     ZGre    A    G        0      0        2 
  27 chr27_23714445     ZHar    A    G        0      0        2 
  27 chr27_23714445   Sample    A    G        0      0        2 
  27 chr27_23718028     AAsi    A    G        0      0        2 
  27 chr27_23718028     AKia    A    G        0      0        2 
  27 chr27_23718028     AOna    A    G        0      0        2 
  27 chr27_23718028     ASom    A    G        0      0        2 
  27 chr27_23718028     HCab    A    G        1      2        2 
  27 chr27_23718028     HPrz    A    G        1      2        2 
  27 chr27_23718028     ZBoe    A    G        0      0        2 
  27 chr27_23718028     ZGre    A    G        0      0        2 
  27 chr27_23718028     ZHar    A    G        0      0        2 
  27 chr27_23718028   Sample    A    G        0      0        2 
  27 chr27_23719144     AAsi    G    C        0      0        2 
  27 chr27_23719144     AKia    G    C      0.5      1        2 
  27 chr27_23719144     AOna    G    C      0.5      1        2 
  27 chr27_23719144     ASom    G    C        0      0        2 
  27 chr27_23719144     HCab    G    C        0      0        2 
  27 chr27_23719144     HPrz    G    C        0      0        2 
  27 chr27_23719144     ZBoe    G    C        0      0        2 
  27 chr27_23719144     ZGre    G    C        0      0        2 
  27 chr27_23719144     ZHar    G    C        0      0        2 
  27 chr27_23719144   Sample    G    C        0      0        2 
  27 chr27_23720960     AAsi    A    G        0      0        2 
  27 chr27_23720960     AKia    A    G        0      0        2 
  27 chr27_23720960     AOna    A    G        0      0        2 
  27 chr27_23720960     ASom    A    G        0      0        2 
  27 chr27_23720960     HCab    A    G        0      0        2 
  27 chr27_23720960     HPrz    A    G        0      0        2 
  27 chr27_23720960     ZBoe    A    G        0      0        2 
  27 chr27_23720960     ZGre    A    G        0      0        2 
  27 chr27_23720960     ZHar    A    G        1      2        2 
  27 chr27_23720960   Sample    A    G        0      0        2 
  27 chr27_23744400     AAsi    T    C        0      0        2 
  27 chr27_23744400     AKia    T    C        1      2        2 
  27 chr27_23744400     AOna    T    C        0      0        2 
  27 chr27_23744400     ASom    T    C        0      0        2 
  27 chr27_23744400     HCab    T    C        0      0        2 
  27 chr27_23744400     HPrz    T    C        0      0        2 
  27 chr27_23744400     ZBoe    T    C        0      0        2 
  27 chr27_23744400     ZGre    T    C        0      0        2 
  27 chr27_23744400     ZHar    T    C        0      0        2 
  27 chr27_23744400   Sample    T    C        0      0        2 
  27 chr27_23754615     AAsi    C    G        0      0        2 
  27 chr27_23754615     AKia    C    G        0      0        2 
  27 chr27_23754615     AOna    C    G        0      0        2 
  27 chr27_23754615     ASom    C    G        0      0        2 
  27 chr27_23754615     HCab    C    G        0      0        2 
  27 chr27_23754615     HPrz    C    G      0.5      1        2 
  27 chr27_23754615     ZBoe    C    G        0      0        2 
  27 chr27_23754615     ZGre    C    G        0      0        2 
  27 chr27_23754615     ZHar    C    G        0      0        2 
  27 chr27_23754615   Sample    C    G        0      0        2 
  27 chr27_23760695     AAsi    G    A        0      0        2 
  27 chr27_23760695     AKia    G    A        0      0        2 
  27 chr27_23760695     AOna    G    A        1      2        2 
  27 chr27_23760695     ASom    G    A        0      0        2 
  27 chr27_23760695     HCab    G    A        0      0        2 
  27 chr27_23760695     HPrz    G    A        0      0        2 
  27 chr27_23760695     ZBoe    G    A        0      0        2 
  27 chr27_23760695     ZGre    G    A        0      0        2 
  27 chr27_23760695     ZHar    G    A        0      0        2 
  27 chr27_23760695   Sample    G    A        0      0        2 
  27 chr27_23765184     AAsi    G    A        1      2        2 
  27 chr27_23765184     AKia    G    A        0      0        2 
  27 chr27_23765184     AOna    G    A        0      0        2 
  27 chr27_23765184     ASom    G    A        1      2        2 
  27 chr27_23765184     HCab    G    A        0      0        2 
  27 chr27_23765184     HPrz    G    A        0      0        2 
  27 chr27_23765184     ZBoe    G    A        0      0        2 
  27 chr27_23765184     ZGre    G    A        0      0        2 
  27 chr27_23765184     ZHar    G    A        0      0        2 
  27 chr27_23765184   Sample    G    A        1      2        2 
  27 chr27_23766805     AAsi    C    G        0      0        2 
  27 chr27_23766805     AKia    C    G        0      0        2 
  27 chr27_23766805     AOna    C    G      0.5      1        2 
  27 chr27_23766805     ASom    C    G        0      0        2 
  27 chr27_23766805     HCab    C    G        0      0        2 
  27 chr27_23766805     HPrz    C    G        0      0        2 
  27 chr27_23766805     ZBoe    C    G        0      0        2 
  27 chr27_23766805     ZGre    C    G        0      0        2 
  27 chr27_23766805     ZHar    C    G        0      0        2 
  27 chr27_23766805   Sample    C    G        0      0        2 
  27 chr27_23770555     AAsi    C    T        0      0        2 
  27 chr27_23770555     AKia    C    T        0      0        2 
  27 chr27_23770555     AOna    C    T        0      0        2 
  27 chr27_23770555     ASom    C    T        0      0        2 
  27 chr27_23770555     HCab    C    T        1      2        2 
  27 chr27_23770555     HPrz    C    T        1      2        2 
  27 chr27_23770555     ZBoe    C    T        0      0        2 
  27 chr27_23770555     ZGre    C    T        0      0        2 
  27 chr27_23770555     ZHar    C    T        0      0        2 
  27 chr27_23770555   Sample    C    T        0      0        2 
  27 chr27_23773279     AAsi    A    G        0      0        2 
  27 chr27_23773279     AKia    A    G        0      0        2 
  27 chr27_23773279     AOna    A    G        0      0        2 
  27 chr27_23773279     ASom    A    G        0      0        2 
  27 chr27_23773279     HCab    A    G        0      0        2 
  27 chr27_23773279     HPrz    A    G        0      0        2 
  27 chr27_23773279     ZBoe    A    G        0      0        2 
  27 chr27_23773279     ZGre    A    G      0.5      1        2 
  27 chr27_23773279     ZHar    A    G        0      0        2 
  27 chr27_23773279   Sample    A    G        0      0        2 
  27 chr27_23775280     AAsi    T    A        1      2        2 
  27 chr27_23775280     AKia    T    A        0      0        2 
  27 chr27_23775280     AOna    T    A        0      0        2 
  27 chr27_23775280     ASom    T    A        1      2        2 
  27 chr27_23775280     HCab    T    A        0      0        2 
  27 chr27_23775280     HPrz    T    A        0      0        2 
  27 chr27_23775280     ZBoe    T    A        0      0        2 
  27 chr27_23775280     ZGre    T    A        0      0        2 
  27 chr27_23775280     ZHar    T    A        0      0        2 
  27 chr27_23775280   Sample    T    A        0      0        2 
  27 chr27_23777316     AAsi    T    C        0      0        2 
  27 chr27_23777316     AKia    T    C        0      0        2 
  27 chr27_23777316     AOna    T    C        0      0        2 
  27 chr27_23777316     ASom    T    C        0      0        2 
  27 chr27_23777316     HCab    T    C      0.5      1        2 
  27 chr27_23777316     HPrz    T    C      0.5      1        2 
  27 chr27_23777316     ZBoe    T    C        0      0        2 
  27 chr27_23777316     ZGre    T    C      0.5      1        2 
  27 chr27_23777316     ZHar    T    C        0      0        2 
  27 chr27_23777316   Sample    T    C        0      0        2 
  27 chr27_23779838     AAsi    A    G        0      0        2 
  27 chr27_23779838     AKia    A    G        0      0        2 
  27 chr27_23779838     AOna    A    G        0      0        2 
  27 chr27_23779838     ASom    A    G        0      0        2 
  27 chr27_23779838     HCab    A    G        0      0        2 
  27 chr27_23779838     HPrz    A    G        0      0        2 
  27 chr27_23779838     ZBoe    A    G      0.5      1        2 
  27 chr27_23779838     ZGre    A    G        0      0        2 
  27 chr27_23779838     ZHar    A    G        0      0        2 
  27 chr27_23779838   Sample    A    G        0      0        2 
  27 chr27_23781374     AAsi    T    C        0      0        2 
  27 chr27_23781374     AKia    T    C        0      0        2 
  27 chr27_23781374     AOna    T    C        0      0        2 
  27 chr27_23781374     ASom    T    C        0      0        2 
  27 chr27_23781374     HCab    T    C        0      0        2 
  27 chr27_23781374     HPrz    T    C        0      0        2 
  27 chr27_23781374     ZBoe    T    C        0      0        2 
  27 chr27_23781374     ZGre    T    C      0.5      1        2 
  27 chr27_23781374     ZHar    T    C        0      0        2 
  27 chr27_23781374   Sample    T    C        0      0        2 
  27 chr27_23802329     AAsi    G    A        0      0        2 
  27 chr27_23802329     AKia    G    A        0      0        2 
  27 chr27_23802329     AOna    G    A        0      0        2 
  27 chr27_23802329     ASom    G    A        0      0        2 
  27 chr27_23802329     HCab    G    A        0      0        2 
  27 chr27_23802329     HPrz    G    A        0      0        2 
  27 chr27_23802329     ZBoe    G    A        1      2        2 
  27 chr27_23802329     ZGre    G    A        0      0        2 
  27 chr27_23802329     ZHar    G    A        0      0        2 
  27 chr27_23802329   Sample    G    A        0      0        2 
  27 chr27_23804292     AAsi    G    A        0      0        2 
  27 chr27_23804292     AKia    G    A        0      0        2 
  27 chr27_23804292     AOna    G    A        0      0        2 
  27 chr27_23804292     ASom    G    A        0      0        2 
  27 chr27_23804292     HCab    G    A        1      2        2 
  27 chr27_23804292     HPrz    G    A        1      2        2 
  27 chr27_23804292     ZBoe    G    A        0      0        2 
  27 chr27_23804292     ZGre    G    A        0      0        2 
  27 chr27_23804292     ZHar    G    A        0      0        2 
  27 chr27_23804292   Sample    G    A        0      0        2 
  27 chr27_23806608     AAsi    G    A        0      0        2 
  27 chr27_23806608     AKia    G    A        0      0        2 
  27 chr27_23806608     AOna    G    A        0      0        2 
  27 chr27_23806608     ASom    G    A        0      0        2 
  27 chr27_23806608     HCab    G    A        0      0        2 
  27 chr27_23806608     HPrz    G    A        0      0        2 
  27 chr27_23806608     ZBoe    G    A        0      0        2 
  27 chr27_23806608     ZGre    G    A      0.5      1        2 
  27 chr27_23806608     ZHar    G    A        0      0        2 
  27 chr27_23806608   Sample    G    A        0      0        2 
  27 chr27_23814450     AAsi    G    T        0      0        2 
  27 chr27_23814450     AKia    G    T        0      0        2 
  27 chr27_23814450     AOna    G    T      0.5      1        2 
  27 chr27_23814450     ASom    G    T        0      0        2 
  27 chr27_23814450     HCab    G    T        0      0        2 
  27 chr27_23814450     HPrz    G    T        0      0        2 
  27 chr27_23814450     ZBoe    G    T        0      0        2 
  27 chr27_23814450     ZGre    G    T        0      0        2 
  27 chr27_23814450     ZHar    G    T        0      0        2 
  27 chr27_23814450   Sample    G    T        0      0        2 
  27 chr27_23814857     AAsi    G    C        0      0        2 
  27 chr27_23814857     AKia    G    C        0      0        2 
  27 chr27_23814857     AOna    G    C        0      0        2 
  27 chr27_23814857     ASom    G    C        0      0        2 
  27 chr27_23814857     HCab    G    C        1      2        2 
  27 chr27_23814857     HPrz    G    C        1      2        2 
  27 chr27_23814857     ZBoe    G    C        0      0        2 
  27 chr27_23814857     ZGre    G    C        0      0        2 
  27 chr27_23814857     ZHar    G    C        0      0        2 
  27 chr27_23814857   Sample    G    C        0      0        2 
  27 chr27_23817878     AAsi    T    C        0      0        2 
  27 chr27_23817878     AKia    T    C        0      0        2 
  27 chr27_23817878     AOna    T    C      0.5      1        2 
  27 chr27_23817878     ASom    T    C        0      0        2 
  27 chr27_23817878     HCab    T    C        0      0        2 
  27 chr27_23817878     HPrz    T    C        0      0        2 
  27 chr27_23817878     ZBoe    T    C        0      0        2 
  27 chr27_23817878     ZGre    T    C        0      0        2 
  27 chr27_23817878     ZHar    T    C        0      0        2 
  27 chr27_23817878   Sample    T    C        0      0        2 
  27 chr27_23817886     AAsi    G    T        0      0        2 
  27 chr27_23817886     AKia    G    T        0      0        2 
  27 chr27_23817886     AOna    G    T      0.5      1        2 
  27 chr27_23817886     ASom    G    T        0      0        2 
  27 chr27_23817886     HCab    G    T        0      0        2 
  27 chr27_23817886     HPrz    G    T        0      0        2 
  27 chr27_23817886     ZBoe    G    T        0      0        2 
  27 chr27_23817886     ZGre    G    T        0      0        2 
  27 chr27_23817886     ZHar    G    T        0      0        2 
  27 chr27_23817886   Sample    G    T        0      0        2 
  27 chr27_23824343     AAsi    G    C        0      0        2 
  27 chr27_23824343     AKia    G    C        0      0        2 
  27 chr27_23824343     AOna    G    C        0      0        2 
  27 chr27_23824343     ASom    G    C        0      0        2 
  27 chr27_23824343     HCab    G    C        0      0        2 
  27 chr27_23824343     HPrz    G    C        0      0        2 
  27 chr27_23824343     ZBoe    G    C      0.5      1        2 
  27 chr27_23824343     ZGre    G    C        0      0        2 
  27 chr27_23824343     ZHar    G    C        0      0        2 
  27 chr27_23824343   Sample    G    C        0      0        2 
  27 chr27_23829509     AAsi    A    T        0      0        2 
  27 chr27_23829509     AKia    A    T        0      0        2 
  27 chr27_23829509     AOna    A    T        0      0        2 
  27 chr27_23829509     ASom    A    T        0      0        2 
  27 chr27_23829509     HCab    A    T        0      0        2 
  27 chr27_23829509     HPrz    A    T        0      0        2 
  27 chr27_23829509     ZBoe    A    T        0      0        2 
  27 chr27_23829509     ZGre    A    T        0      0        2 
  27 chr27_23829509     ZHar    A    T      0.5      1        2 
  27 chr27_23829509   Sample    A    T        0      0        2 
  27 chr27_23838830     AAsi    G    A        0      0        2 
  27 chr27_23838830     AKia    G    A        0      0        2 
  27 chr27_23838830     AOna    G    A        0      0        2 
  27 chr27_23838830     ASom    G    A        0      0        2 
  27 chr27_23838830     HCab    G    A        1      2        2 
  27 chr27_23838830     HPrz    G    A        1      2        2 
  27 chr27_23838830     ZBoe    G    A        0      0        2 
  27 chr27_23838830     ZGre    G    A        0      0        2 
  27 chr27_23838830     ZHar    G    A        0      0        2 
  27 chr27_23838830   Sample    G    A        0      0        2 
  27 chr27_23839436     AAsi    G    A        0      0        2 
  27 chr27_23839436     AKia    G    A        0      0        2 
  27 chr27_23839436     AOna    G    A        0      0        2 
  27 chr27_23839436     ASom    G    A        0      0        2 
  27 chr27_23839436     HCab    G    A        0      0        2 
  27 chr27_23839436     HPrz    G    A        0      0        2 
  27 chr27_23839436     ZBoe    G    A        0      0        2 
  27 chr27_23839436     ZGre    G    A        0      0        2 
  27 chr27_23839436     ZHar    G    A      0.5      1        2 
  27 chr27_23839436   Sample    G    A        0      0        2 
  27 chr27_23842365     AAsi    A    G        0      0        2 
  27 chr27_23842365     AKia    A    G        0      0        2 
  27 chr27_23842365     AOna    A    G        0      0        2 
  27 chr27_23842365     ASom    A    G        0      0        2 
  27 chr27_23842365     HCab    A    G        1      2        2 
  27 chr27_23842365     HPrz    A    G        1      2        2 
  27 chr27_23842365     ZBoe    A    G        0      0        2 
  27 chr27_23842365     ZGre    A    G        0      0        2 
  27 chr27_23842365     ZHar    A    G        0      0        2 
  27 chr27_23842365   Sample    A    G        0      0        2 
  27 chr27_23844859     AAsi    T    G        0      0        2 
  27 chr27_23844859     AKia    T    G        0      0        2 
  27 chr27_23844859     AOna    T    G        0      0        2 
  27 chr27_23844859     ASom    T    G        0      0        2 
  27 chr27_23844859     HCab    T    G        1      2        2 
  27 chr27_23844859     HPrz    T    G        1      2        2 
  27 chr27_23844859     ZBoe    T    G        0      0        2 
  27 chr27_23844859     ZGre    T    G        0      0        2 
  27 chr27_23844859     ZHar    T    G        0      0        2 
  27 chr27_23844859   Sample    T    G        0      0        2 
  27 chr27_23847573     AAsi    C    T        0      0        2 
  27 chr27_23847573     AKia    C    T        1      2        2 
  27 chr27_23847573     AOna    C    T        0      0        2 
  27 chr27_23847573     ASom    C    T        0      0        2 
  27 chr27_23847573     HCab    C    T        0      0        2 
  27 chr27_23847573     HPrz    C    T        0      0        2 
  27 chr27_23847573     ZBoe    C    T        0      0        2 
  27 chr27_23847573     ZGre    C    T        0      0        2 
  27 chr27_23847573     ZHar    C    T        0      0        2 
  27 chr27_23847573   Sample    C    T        0      0        2 
  27 chr27_23849167     AAsi    G    A      0.5      1        2 
  27 chr27_23849167     AKia    G    A        0      0        2 
  27 chr27_23849167     AOna    G    A        0      0        2 
  27 chr27_23849167     ASom    G    A        0      0        2 
  27 chr27_23849167     HCab    G    A        0      0        2 
  27 chr27_23849167     HPrz    G    A        0      0        2 
  27 chr27_23849167     ZBoe    G    A        0      0        2 
  27 chr27_23849167     ZGre    G    A        0      0        2 
  27 chr27_23849167     ZHar    G    A        0      0        2 
  27 chr27_23849167   Sample    G    A        0      0        2 
  27 chr27_23849345     AAsi    C    T        1      2        2 
  27 chr27_23849345     AKia    C    T        0      0        2 
  27 chr27_23849345     AOna    C    T        0      0        2 
  27 chr27_23849345     ASom    C    T        1      2        2 
  27 chr27_23849345     HCab    C    T        1      2        2 
  27 chr27_23849345     HPrz    C    T        1      2        2 
  27 chr27_23849345     ZBoe    C    T        0      0        2 
  27 chr27_23849345     ZGre    C    T        0      0        2 
  27 chr27_23849345     ZHar    C    T        0      0        2 
  27 chr27_23849345   Sample    C    T        1      2        2 
  27 chr27_23862085     AAsi    T    C        0      0        2 
  27 chr27_23862085     AKia    T    C        0      0        2 
  27 chr27_23862085     AOna    T    C      0.5      1        2 
  27 chr27_23862085     ASom    T    C        0      0        2 
  27 chr27_23862085     HCab    T    C        1      2        2 
  27 chr27_23862085     HPrz    T    C        1      2        2 
  27 chr27_23862085     ZBoe    T    C        0      0        2 
  27 chr27_23862085     ZGre    T    C        0      0        2 
  27 chr27_23862085     ZHar    T    C        0      0        2 
  27 chr27_23862085   Sample    T    C        0      0        2 
  27 chr27_23862248     AAsi    C    T        0      0        2 
  27 chr27_23862248     AKia    C    T        0      0        2 
  27 chr27_23862248     AOna    C    T        0      0        2 
  27 chr27_23862248     ASom    C    T        0      0        2 
  27 chr27_23862248     HCab    C    T        1      2        2 
  27 chr27_23862248     HPrz    C    T        1      2        2 
  27 chr27_23862248     ZBoe    C    T        0      0        2 
  27 chr27_23862248     ZGre    C    T        0      0        2 
  27 chr27_23862248     ZHar    C    T        0      0        2 
  27 chr27_23862248   Sample    C    T        0      0        2 
  27 chr27_23863421     AAsi    C    T        0      0        2 
  27 chr27_23863421     AKia    C    T        0      0        2 
  27 chr27_23863421     AOna    C    T      0.5      1        2 
  27 chr27_23863421     ASom    C    T        0      0        2 
  27 chr27_23863421     HCab    C    T        0      0        2 
  27 chr27_23863421     HPrz    C    T        0      0        2 
  27 chr27_23863421     ZBoe    C    T        0      0        2 
  27 chr27_23863421     ZGre    C    T        0      0        2 
  27 chr27_23863421     ZHar    C    T        0      0        2 
  27 chr27_23863421   Sample    C    T        0      0        2 
  27 chr27_23863791     AAsi    T    G        0      0        2 
  27 chr27_23863791     AKia    T    G        0      0        2 
  27 chr27_23863791     AOna    T    G        0      0        2 
  27 chr27_23863791     ASom    T    G        0      0        2 
  27 chr27_23863791     HCab    T    G        1      2        2 
  27 chr27_23863791     HPrz    T    G        1      2        2 
  27 chr27_23863791     ZBoe    T    G        0      0        2 
  27 chr27_23863791     ZGre    T    G        0      0        2 
  27 chr27_23863791     ZHar    T    G        0      0        2 
  27 chr27_23863791   Sample    T    G        0      0        2 
  27 chr27_23866832     AAsi    A    G        0      0        2 
  27 chr27_23866832     AKia    A    G        0      0        2 
  27 chr27_23866832     AOna    A    G        0      0        2 
  27 chr27_23866832     ASom    A    G      0.5      1        2 
  27 chr27_23866832     HCab    A    G        0      0        2 
  27 chr27_23866832     HPrz    A    G        0      0        2 
  27 chr27_23866832     ZBoe    A    G        0      0        2 
  27 chr27_23866832     ZGre    A    G        0      0        2 
  27 chr27_23866832     ZHar    A    G        0      0        2 
  27 chr27_23866832   Sample    A    G        0      0        2 
  27 chr27_23873483     AAsi    A    G        0      0        2 
  27 chr27_23873483     AKia    A    G        0      0        2 
  27 chr27_23873483     AOna    A    G        0      0        2 
  27 chr27_23873483     ASom    A    G        0      0        2 
  27 chr27_23873483     HCab    A    G        0      0        2 
  27 chr27_23873483     HPrz    A    G        0      0        2 
  27 chr27_23873483     ZBoe    A    G        0      0        2 
  27 chr27_23873483     ZGre    A    G        1      2        2 
  27 chr27_23873483     ZHar    A    G        0      0        2 
  27 chr27_23873483   Sample    A    G        0      0        2 
  27 chr27_23875101     AAsi    A    G        0      0        2 
  27 chr27_23875101     AKia    A    G        0      0        2 
  27 chr27_23875101     AOna    A    G        0      0        2 
  27 chr27_23875101     ASom    A    G        0      0        2 
  27 chr27_23875101     HCab    A    G        0      0        2 
  27 chr27_23875101     HPrz    A    G        0      0        2 
  27 chr27_23875101     ZBoe    A    G      0.5      1        2 
  27 chr27_23875101     ZGre    A    G        0      0        2 
  27 chr27_23875101     ZHar    A    G        0      0        2 
  27 chr27_23875101   Sample    A    G        0      0        2 
  27 chr27_23886245     AAsi    A    G        0      0        2 
  27 chr27_23886245     AKia    A    G        0      0        2 
  27 chr27_23886245     AOna    A    G        0      0        2 
  27 chr27_23886245     ASom    A    G        0      0        2 
  27 chr27_23886245     HCab    A    G        1      2        2 
  27 chr27_23886245     HPrz    A    G        1      2        2 
  27 chr27_23886245     ZBoe    A    G        0      0        2 
  27 chr27_23886245     ZGre    A    G        0      0        2 
  27 chr27_23886245     ZHar    A    G        0      0        2 
  27 chr27_23886245   Sample    A    G        0      0        2 
  27 chr27_23889784     AAsi    C    T        0      0        2 
  27 chr27_23889784     AKia    C    T        0      0        2 
  27 chr27_23889784     AOna    C    T        0      0        2 
  27 chr27_23889784     ASom    C    T        0      0        2 
  27 chr27_23889784     HCab    C    T        0      0        2 
  27 chr27_23889784     HPrz    C    T        0      0        2 
  27 chr27_23889784     ZBoe    C    T      0.5      1        2 
  27 chr27_23889784     ZGre    C    T        0      0        2 
  27 chr27_23889784     ZHar    C    T        0      0        2 
  27 chr27_23889784   Sample    C    T        0      0        2 
  27 chr27_23892596     AAsi    T    C        0      0        2 
  27 chr27_23892596     AKia    T    C        0      0        2 
  27 chr27_23892596     AOna    T    C        0      0        2 
  27 chr27_23892596     ASom    T    C        0      0        2 
  27 chr27_23892596     HCab    T    C        0      0        2 
  27 chr27_23892596     HPrz    T    C        0      0        2 
  27 chr27_23892596     ZBoe    T    C        0      0        2 
  27 chr27_23892596     ZGre    T    C        1      2        2 
  27 chr27_23892596     ZHar    T    C        0      0        2 
  27 chr27_23892596   Sample    T    C        0      0        2 
  27 chr27_23912293     AAsi    G    A        0      0        2 
  27 chr27_23912293     AKia    G    A        0      0        2 
  27 chr27_23912293     AOna    G    A        0      0        2 
  27 chr27_23912293     ASom    G    A        0      0        2 
  27 chr27_23912293     HCab    G    A        0      0        2 
  27 chr27_23912293     HPrz    G    A        0      0        2 
  27 chr27_23912293     ZBoe    G    A        0      0        2 
  27 chr27_23912293     ZGre    G    A        0      0        2 
  27 chr27_23912293     ZHar    G    A        1      2        2 
  27 chr27_23912293   Sample    G    A        0      0        2 
  27 chr27_23918531     AAsi    C    T        0      0        2 
  27 chr27_23918531     AKia    C    T        0      0        2 
  27 chr27_23918531     AOna    C    T      0.5      1        2 
  27 chr27_23918531     ASom    C    T        0      0        2 
  27 chr27_23918531     HCab    C    T        0      0        2 
  27 chr27_23918531     HPrz    C    T        0      0        2 
  27 chr27_23918531     ZBoe    C    T        0      0        2 
  27 chr27_23918531     ZGre    C    T        0      0        2 
  27 chr27_23918531     ZHar    C    T        0      0        2 
  27 chr27_23918531   Sample    C    T        0      0        2 
  27 chr27_23918731     AAsi    A    G        0      0        2 
  27 chr27_23918731     AKia    A    G        0      0        2 
  27 chr27_23918731     AOna    A    G        0      0        2 
  27 chr27_23918731     ASom    A    G        0      0        2 
  27 chr27_23918731     HCab    A    G        0      0        2 
  27 chr27_23918731     HPrz    A    G        0      0        2 
  27 chr27_23918731     ZBoe    A    G        0      0        2 
  27 chr27_23918731     ZGre    A    G        0      0        2 
  27 chr27_23918731     ZHar    A    G      0.5      1        2 
  27 chr27_23918731   Sample    A    G        0      0        2 
  27 chr27_23920316     AAsi    T    C        0      0        2 
  27 chr27_23920316     AKia    T    C        0      0        2 
  27 chr27_23920316     AOna    T    C        0      0        2 
  27 chr27_23920316     ASom    T    C        0      0        2 
  27 chr27_23920316     HCab    T    C        0      0        2 
  27 chr27_23920316     HPrz    T    C        0      0        2 
  27 chr27_23920316     ZBoe    T    C        0      0        2 
  27 chr27_23920316     ZGre    T    C        1      2        2 
  27 chr27_23920316     ZHar    T    C        0      0        2 
  27 chr27_23920316   Sample    T    C        0      0        2 
  27 chr27_23926342     AAsi    C    T        0      0        2 
  27 chr27_23926342     AKia    C    T        0      0        2 
  27 chr27_23926342     AOna    C    T        0      0        2 
  27 chr27_23926342     ASom    C    T        0      0        2 
  27 chr27_23926342     HCab    C    T        1      2        2 
  27 chr27_23926342     HPrz    C    T        1      2        2 
  27 chr27_23926342     ZBoe    C    T        0      0        2 
  27 chr27_23926342     ZGre    C    T        0      0        2 
  27 chr27_23926342     ZHar    C    T        0      0        2 
  27 chr27_23926342   Sample    C    T        0      0        2 
  27 chr27_23927808     AAsi    G    T        0      0        2 
  27 chr27_23927808     AKia    G    T        1      2        2 
  27 chr27_23927808     AOna    G    T      0.5      1        2 
  27 chr27_23927808     ASom    G    T        0      0        2 
  27 chr27_23927808     HCab    G    T        0      0        2 
  27 chr27_23927808     HPrz    G    T        0      0        2 
  27 chr27_23927808     ZBoe    G    T        0      0        2 
  27 chr27_23927808     ZGre    G    T        0      0        2 
  27 chr27_23927808     ZHar    G    T        0      0        2 
  27 chr27_23927808   Sample    G    T        0      0        2 
  27 chr27_23932939     AAsi    G    A        0      0        2 
  27 chr27_23932939     AKia    G    A        0      0        2 
  27 chr27_23932939     AOna    G    A        0      0        2 
  27 chr27_23932939     ASom    G    A        0      0        2 
  27 chr27_23932939     HCab    G    A        0      0        2 
  27 chr27_23932939     HPrz    G    A        0      0        2 
  27 chr27_23932939     ZBoe    G    A        0      0        2 
  27 chr27_23932939     ZGre    G    A        1      2        2 
  27 chr27_23932939     ZHar    G    A        0      0        2 
  27 chr27_23932939   Sample    G    A        0      0        2 
  27 chr27_23935443     AAsi    T    C        0      0        2 
  27 chr27_23935443     AKia    T    C        0      0        2 
  27 chr27_23935443     AOna    T    C        0      0        2 
  27 chr27_23935443     ASom    T    C        0      0        2 
  27 chr27_23935443     HCab    T    C        0      0        2 
  27 chr27_23935443     HPrz    T    C        0      0        2 
  27 chr27_23935443     ZBoe    T    C        0      0        2 
  27 chr27_23935443     ZGre    T    C        0      0        2 
  27 chr27_23935443     ZHar    T    C        1      2        2 
  27 chr27_23935443   Sample    T    C        0      0        2 
  27 chr27_23937249     AAsi    G    T        0      0        2 
  27 chr27_23937249     AKia    G    T        0      0        2 
  27 chr27_23937249     AOna    G    T        0      0        2 
  27 chr27_23937249     ASom    G    T        1      2        2 
  27 chr27_23937249     HCab    G    T        0      0        2 
  27 chr27_23937249     HPrz    G    T        0      0        2 
  27 chr27_23937249     ZBoe    G    T        0      0        2 
  27 chr27_23937249     ZGre    G    T        0      0        2 
  27 chr27_23937249     ZHar    G    T        0      0        2 
  27 chr27_23937249   Sample    G    T        0      0        2 
  27 chr27_23952748     AAsi    A    C        0      0        2 
  27 chr27_23952748     AKia    A    C        0      0        2 
  27 chr27_23952748     AOna    A    C        0      0        2 
  27 chr27_23952748     ASom    A    C      0.5      1        2 
  27 chr27_23952748     HCab    A    C        0      0        2 
  27 chr27_23952748     HPrz    A    C        0      0        2 
  27 chr27_23952748     ZBoe    A    C        0      0        2 
  27 chr27_23952748     ZGre    A    C        0      0        2 
  27 chr27_23952748     ZHar    A    C        0      0        2 
  27 chr27_23952748   Sample    A    C        0      0        2 
  27 chr27_23956057     AAsi    C    G        1      2        2 
  27 chr27_23956057     AKia    C    G        0      0        2 
  27 chr27_23956057     AOna    C    G        0      0        2 
  27 chr27_23956057     ASom    C    G        0      0        2 
  27 chr27_23956057     HCab    C    G        0      0        2 
  27 chr27_23956057     HPrz    C    G        0      0        2 
  27 chr27_23956057     ZBoe    C    G        0      0        2 
  27 chr27_23956057     ZGre    C    G        0      0        2 
  27 chr27_23956057     ZHar    C    G        0      0        2 
  27 chr27_23956057   Sample    C    G        0      0        2 
  27 chr27_23961611     AAsi    C    G        0      0        2 
  27 chr27_23961611     AKia    C    G        0      0        2 
  27 chr27_23961611     AOna    C    G        0      0        2 
  27 chr27_23961611     ASom    C    G        0      0        2 
  27 chr27_23961611     HCab    C    G        0      0        2 
  27 chr27_23961611     HPrz    C    G        0      0        2 
  27 chr27_23961611     ZBoe    C    G        0      0        2 
  27 chr27_23961611     ZGre    C    G        1      2        2 
  27 chr27_23961611     ZHar    C    G        0      0        2 
  27 chr27_23961611   Sample    C    G        0      0        2 
  27 chr27_23963561     AAsi    C    T        0      0        2 
  27 chr27_23963561     AKia    C    T        0      0        2 
  27 chr27_23963561     AOna    C    T        0      0        2 
  27 chr27_23963561     ASom    C    T        0      0        2 
  27 chr27_23963561     HCab    C    T        0      0        2 
  27 chr27_23963561     HPrz    C    T        0      0        2 
  27 chr27_23963561     ZBoe    C    T        0      0        2 
  27 chr27_23963561     ZGre    C    T        1      2        2 
  27 chr27_23963561     ZHar    C    T        0      0        2 
  27 chr27_23963561   Sample    C    T        0      0        2 
  27 chr27_23965869     AAsi    C    T        0      0        2 
  27 chr27_23965869     AKia    C    T        0      0        2 
  27 chr27_23965869     AOna    C    T        0      0        2 
  27 chr27_23965869     ASom    C    T        1      2        2 
  27 chr27_23965869     HCab    C    T        0      0        2 
  27 chr27_23965869     HPrz    C    T        0      0        2 
  27 chr27_23965869     ZBoe    C    T        0      0        2 
  27 chr27_23965869     ZGre    C    T        0      0        2 
  27 chr27_23965869     ZHar    C    T        0      0        2 
  27 chr27_23965869   Sample    C    T        0      0        2 
  27 chr27_23969027     AAsi    T    C        0      0        2 
  27 chr27_23969027     AKia    T    C        0      0        2 
  27 chr27_23969027     AOna    T    C        0      0        2 
  27 chr27_23969027     ASom    T    C        0      0        2 
  27 chr27_23969027     HCab    T    C        1      2        2 
  27 chr27_23969027     HPrz    T    C        1      2        2 
  27 chr27_23969027     ZBoe    T    C        0      0        2 
  27 chr27_23969027     ZGre    T    C        0      0        2 
  27 chr27_23969027     ZHar    T    C        0      0        2 
  27 chr27_23969027   Sample    T    C        0      0        2 
  27 chr27_23970464     AAsi    T    C        0      0        2 
  27 chr27_23970464     AKia    T    C        0      0        2 
  27 chr27_23970464     AOna    T    C        0      0        2 
  27 chr27_23970464     ASom    T    C        0      0        2 
  27 chr27_23970464     HCab    T    C        1      2        2 
  27 chr27_23970464     HPrz    T    C        1      2        2 
  27 chr27_23970464     ZBoe    T    C        0      0        2 
  27 chr27_23970464     ZGre    T    C        0      0        2 
  27 chr27_23970464     ZHar    T    C        0      0        2 
  27 chr27_23970464   Sample    T    C        0      0        2 
  27 chr27_23995790     AAsi    G    A        0      0        2 
  27 chr27_23995790     AKia    G    A        0      0        2 
  27 chr27_23995790     AOna    G    A        0      0        2 
  27 chr27_23995790     ASom    G    A        0      0        2 
  27 chr27_23995790     HCab    G    A        0      0        2 
  27 chr27_23995790     HPrz    G    A        0      0        2 
  27 chr27_23995790     ZBoe    G    A      0.5      1        2 
  27 chr27_23995790     ZGre    G    A        0      0        2 
  27 chr27_23995790     ZHar    G    A        0      0        2 
  27 chr27_23995790   Sample    G    A        0      0        2 
  27 chr27_24001038     AAsi    A    G        0      0        2 
  27 chr27_24001038     AKia    A    G        0      0        2 
  27 chr27_24001038     AOna    A    G        0      0        2 
  27 chr27_24001038     ASom    A    G        0      0        2 
  27 chr27_24001038     HCab    A    G      0.5      1        2 
  27 chr27_24001038     HPrz    A    G        0      0        2 
  27 chr27_24001038     ZBoe    A    G        0      0        2 
  27 chr27_24001038     ZGre    A    G        0      0        2 
  27 chr27_24001038     ZHar    A    G        0      0        2 
  27 chr27_24001038   Sample    A    G        0      0        2 
  27 chr27_24010787     AAsi    G    A        0      0        2 
  27 chr27_24010787     AKia    G    A      0.5      1        2 
  27 chr27_24010787     AOna    G    A        0      0        2 
  27 chr27_24010787     ASom    G    A        0      0        2 
  27 chr27_24010787     HCab    G    A        0      0        2 
  27 chr27_24010787     HPrz    G    A        0      0        2 
  27 chr27_24010787     ZBoe    G    A        0      0        2 
  27 chr27_24010787     ZGre    G    A        0      0        2 
  27 chr27_24010787     ZHar    G    A        0      0        2 
  27 chr27_24010787   Sample    G    A        0      0        2 
  27 chr27_24015937     AAsi    C    T      0.5      1        2 
  27 chr27_24015937     AKia    C    T        0      0        2 
  27 chr27_24015937     AOna    C    T        0      0        2 
  27 chr27_24015937     ASom    C    T      0.5      1        2 
  27 chr27_24015937     HCab    C    T        0      0        2 
  27 chr27_24015937     HPrz    C    T        0      0        2 
  27 chr27_24015937     ZBoe    C    T        0      0        2 
  27 chr27_24015937     ZGre    C    T        0      0        2 
  27 chr27_24015937     ZHar    C    T        0      0        2 
  27 chr27_24015937   Sample    C    T        1      2        2 
  27 chr27_24016563     AAsi    A    G        1      2        2 
  27 chr27_24016563     AKia    A    G        0      0        2 
  27 chr27_24016563     AOna    A    G        0      0        2 
  27 chr27_24016563     ASom    A    G      0.5      1        2 
  27 chr27_24016563     HCab    A    G        0      0        2 
  27 chr27_24016563     HPrz    A    G        0      0        2 
  27 chr27_24016563     ZBoe    A    G        0      0        2 
  27 chr27_24016563     ZGre    A    G        0      0        2 
  27 chr27_24016563     ZHar    A    G        0      0        2 
  27 chr27_24016563   Sample    A    G        1      2        2 
  27 chr27_24032549     AAsi    G    A        0      0        2 
  27 chr27_24032549     AKia    G    A        0      0        2 
  27 chr27_24032549     AOna    G    A        0      0        2 
  27 chr27_24032549     ASom    G    A        0      0        2 
  27 chr27_24032549     HCab    G    A        1      2        2 
  27 chr27_24032549     HPrz    G    A        1      2        2 
  27 chr27_24032549     ZBoe    G    A        0      0        2 
  27 chr27_24032549     ZGre    G    A        0      0        2 
  27 chr27_24032549     ZHar    G    A        0      0        2 
  27 chr27_24032549   Sample    G    A        0      0        2 
  27 chr27_24038825     AAsi    G    A        0      0        2 
  27 chr27_24038825     AKia    G    A        0      0        2 
  27 chr27_24038825     AOna    G    A        0      0        2 
  27 chr27_24038825     ASom    G    A        0      0        2 
  27 chr27_24038825     HCab    G    A        0      0        2 
  27 chr27_24038825     HPrz    G    A        0      0        2 
  27 chr27_24038825     ZBoe    G    A        1      2        2 
  27 chr27_24038825     ZGre    G    A        1      2        2 
  27 chr27_24038825     ZHar    G    A        1      2        2 
  27 chr27_24038825   Sample    G    A        0      0        2 
  27 chr27_24057341     AAsi    G    A        0      0        2 
  27 chr27_24057341     AKia    G    A        0      0        2 
  27 chr27_24057341     AOna    G    A        0      0        2 
  27 chr27_24057341     ASom    G    A        0      0        2 
  27 chr27_24057341     HCab    G    A        0      0        2 
  27 chr27_24057341     HPrz    G    A      0.5      1        2 
  27 chr27_24057341     ZBoe    G    A        0      0        2 
  27 chr27_24057341     ZGre    G    A        0      0        2 
  27 chr27_24057341     ZHar    G    A        0      0        2 
  27 chr27_24057341   Sample    G    A        0      0        2 
  27 chr27_24057738     AAsi    C    G        0      0        2 
  27 chr27_24057738     AKia    C    G        0      0        2 
  27 chr27_24057738     AOna    C    G        0      0        2 
  27 chr27_24057738     ASom    C    G        0      0        2 
  27 chr27_24057738     HCab    C    G        0      0        2 
  27 chr27_24057738     HPrz    C    G        0      0        2 
  27 chr27_24057738     ZBoe    C    G        0      0        2 
  27 chr27_24057738     ZGre    C    G        1      2        2 
  27 chr27_24057738     ZHar    C    G        0      0        2 
  27 chr27_24057738   Sample    C    G        0      0        2 
  27 chr27_24063367     AAsi    A    G        0      0        2 
  27 chr27_24063367     AKia    A    G        0      0        2 
  27 chr27_24063367     AOna    A    G        1      2        2 
  27 chr27_24063367     ASom    A    G        0      0        2 
  27 chr27_24063367     HCab    A    G        0      0        2 
  27 chr27_24063367     HPrz    A    G        0      0        2 
  27 chr27_24063367     ZBoe    A    G        0      0        2 
  27 chr27_24063367     ZGre    A    G        0      0        2 
  27 chr27_24063367     ZHar    A    G        0      0        2 
  27 chr27_24063367   Sample    A    G        0      0        2 
  27 chr27_24066091     AAsi    A    G        0      0        2 
  27 chr27_24066091     AKia    A    G        0      0        2 
  27 chr27_24066091     AOna    A    G        0      0        2 
  27 chr27_24066091     ASom    A    G        0      0        2 
  27 chr27_24066091     HCab    A    G        0      0        2 
  27 chr27_24066091     HPrz    A    G      0.5      1        2 
  27 chr27_24066091     ZBoe    A    G        1      2        2 
  27 chr27_24066091     ZGre    A    G        0      0        2 
  27 chr27_24066091     ZHar    A    G        0      0        2 
  27 chr27_24066091   Sample    A    G        0      0        2 
  27 chr27_24071911     AAsi    A    G        0      0        2 
  27 chr27_24071911     AKia    A    G        0      0        2 
  27 chr27_24071911     AOna    A    G        0      0        2 
  27 chr27_24071911     ASom    A    G        1      2        2 
  27 chr27_24071911     HCab    A    G        0      0        2 
  27 chr27_24071911     HPrz    A    G        0      0        2 
  27 chr27_24071911     ZBoe    A    G        0      0        2 
  27 chr27_24071911     ZGre    A    G        0      0        2 
  27 chr27_24071911     ZHar    A    G        0      0        2 
  27 chr27_24071911   Sample    A    G        1      2        2 
  27 chr27_24078099     AAsi    T    C        0      0        2 
  27 chr27_24078099     AKia    T    C        0      0        2 
  27 chr27_24078099     AOna    T    C        0      0        2 
  27 chr27_24078099     ASom    T    C        0      0        2 
  27 chr27_24078099     HCab    T    C        0      0        2 
  27 chr27_24078099     HPrz    T    C        0      0        2 
  27 chr27_24078099     ZBoe    T    C      0.5      1        2 
  27 chr27_24078099     ZGre    T    C        0      0        2 
  27 chr27_24078099     ZHar    T    C        0      0        2 
  27 chr27_24078099   Sample    T    C        0      0        2 
  27 chr27_24079056     AAsi    G    T        0      0        2 
  27 chr27_24079056     AKia    G    T        0      0        2 
  27 chr27_24079056     AOna    G    T        0      0        2 
  27 chr27_24079056     ASom    G    T        0      0        2 
  27 chr27_24079056     HCab    G    T        0      0        2 
  27 chr27_24079056     HPrz    G    T        0      0        2 
  27 chr27_24079056     ZBoe    G    T        0      0        2 
  27 chr27_24079056     ZGre    G    T      0.5      1        2 
  27 chr27_24079056     ZHar    G    T        0      0        2 
  27 chr27_24079056   Sample    G    T        0      0        2 
  27 chr27_24087522     AAsi    G    A        0      0        2 
  27 chr27_24087522     AKia    G    A        0      0        2 
  27 chr27_24087522     AOna    G    A        0      0        2 
  27 chr27_24087522     ASom    G    A        0      0        2 
  27 chr27_24087522     HCab    G    A        0      0        2 
  27 chr27_24087522     HPrz    G    A        0      0        2 
  27 chr27_24087522     ZBoe    G    A      0.5      1        2 
  27 chr27_24087522     ZGre    G    A        0      0        2 
  27 chr27_24087522     ZHar    G    A        1      2        2 
  27 chr27_24087522   Sample    G    A        0      0        2 
  27 chr27_24087591     AAsi    T    C        0      0        2 
  27 chr27_24087591     AKia    T    C        0      0        2 
  27 chr27_24087591     AOna    T    C        0      0        2 
  27 chr27_24087591     ASom    T    C        0      0        2 
  27 chr27_24087591     HCab    T    C        0      0        2 
  27 chr27_24087591     HPrz    T    C      0.5      1        2 
  27 chr27_24087591     ZBoe    T    C        0      0        2 
  27 chr27_24087591     ZGre    T    C        0      0        2 
  27 chr27_24087591     ZHar    T    C        0      0        2 
  27 chr27_24087591   Sample    T    C        0      0        2 
  27 chr27_24088184     AAsi    T    C        0      0        2 
  27 chr27_24088184     AKia    T    C        0      0        2 
  27 chr27_24088184     AOna    T    C        0      0        2 
  27 chr27_24088184     ASom    T    C        0      0        2 
  27 chr27_24088184     HCab    T    C        0      0        2 
  27 chr27_24088184     HPrz    T    C        0      0        2 
  27 chr27_24088184     ZBoe    T    C      0.5      1        2 
  27 chr27_24088184     ZGre    T    C        0      0        2 
  27 chr27_24088184     ZHar    T    C        0      0        2 
  27 chr27_24088184   Sample    T    C        0      0        2 
  27 chr27_24093294     AAsi    T    G        0      0        2 
  27 chr27_24093294     AKia    T    G        0      0        2 
  27 chr27_24093294     AOna    T    G        0      0        2 
  27 chr27_24093294     ASom    T    G        0      0        2 
  27 chr27_24093294     HCab    T    G      0.5      1        2 
  27 chr27_24093294     HPrz    T    G        0      0        2 
  27 chr27_24093294     ZBoe    T    G        0      0        2 
  27 chr27_24093294     ZGre    T    G        0      0        2 
  27 chr27_24093294     ZHar    T    G        0      0        2 
  27 chr27_24093294   Sample    T    G        0      0        2 
  27 chr27_24095154     AAsi    A    G        0      0        2 
  27 chr27_24095154     AKia    A    G        0      0        2 
  27 chr27_24095154     AOna    A    G        0      0        2 
  27 chr27_24095154     ASom    A    G      0.5      1        2 
  27 chr27_24095154     HCab    A    G        0      0        2 
  27 chr27_24095154     HPrz    A    G        0      0        2 
  27 chr27_24095154     ZBoe    A    G        0      0        2 
  27 chr27_24095154     ZGre    A    G        0      0        2 
  27 chr27_24095154     ZHar    A    G        0      0        2 
  27 chr27_24095154   Sample    A    G        0      0        2 
  27 chr27_24098713     AAsi    T    C        1      2        2 
  27 chr27_24098713     AKia    T    C        0      0        2 
  27 chr27_24098713     AOna    T    C        0      0        2 
  27 chr27_24098713     ASom    T    C        1      2        2 
  27 chr27_24098713     HCab    T    C        0      0        2 
  27 chr27_24098713     HPrz    T    C        0      0        2 
  27 chr27_24098713     ZBoe    T    C        0      0        2 
  27 chr27_24098713     ZGre    T    C        0      0        2 
  27 chr27_24098713     ZHar    T    C        0      0        2 
  27 chr27_24098713   Sample    T    C        1      2        2 
  27 chr27_24098817     AAsi    T    C        1      2        2 
  27 chr27_24098817     AKia    T    C        0      0        2 
  27 chr27_24098817     AOna    T    C        0      0        2 
  27 chr27_24098817     ASom    T    C      0.5      1        2 
  27 chr27_24098817     HCab    T    C        0      0        2 
  27 chr27_24098817     HPrz    T    C        0      0        2 
  27 chr27_24098817     ZBoe    T    C        0      0        2 
  27 chr27_24098817     ZGre    T    C        0      0        2 
  27 chr27_24098817     ZHar    T    C        0      0        2 
  27 chr27_24098817   Sample    T    C        1      2        2 
  27 chr27_24101923     AAsi    A    G        0      0        2 
  27 chr27_24101923     AKia    A    G        0      0        2 
  27 chr27_24101923     AOna    A    G        0      0        2 
  27 chr27_24101923     ASom    A    G        0      0        2 
  27 chr27_24101923     HCab    A    G      0.5      1        2 
  27 chr27_24101923     HPrz    A    G        0      0        2 
  27 chr27_24101923     ZBoe    A    G        0      0        2 
  27 chr27_24101923     ZGre    A    G        0      0        2 
  27 chr27_24101923     ZHar    A    G        0      0        2 
  27 chr27_24101923   Sample    A    G        0      0        2 
  27 chr27_24120722     AAsi    C    A        0      0        2 
  27 chr27_24120722     AKia    C    A        0      0        2 
  27 chr27_24120722     AOna    C    A        0      0        2 
  27 chr27_24120722     ASom    C    A        0      0        2 
  27 chr27_24120722     HCab    C    A        1      2        2 
  27 chr27_24120722     HPrz    C    A        1      2        2 
  27 chr27_24120722     ZBoe    C    A        0      0        2 
  27 chr27_24120722     ZGre    C    A        0      0        2 
  27 chr27_24120722     ZHar    C    A        0      0        2 
  27 chr27_24120722   Sample    C    A        0      0        2 
  27 chr27_24124793     AAsi    T    C        0      0        2 
  27 chr27_24124793     AKia    T    C        0      0        2 
  27 chr27_24124793     AOna    T    C        0      0        2 
  27 chr27_24124793     ASom    T    C        0      0        2 
  27 chr27_24124793     HCab    T    C        1      2        2 
  27 chr27_24124793     HPrz    T    C        1      2        2 
  27 chr27_24124793     ZBoe    T    C        0      0        2 
  27 chr27_24124793     ZGre    T    C        0      0        2 
  27 chr27_24124793     ZHar    T    C        0      0        2 
  27 chr27_24124793   Sample    T    C        0      0        2 
  27 chr27_24127669     AAsi    G    A        0      0        2 
  27 chr27_24127669     AKia    G    A        1      2        2 
  27 chr27_24127669     AOna    G    A      0.5      1        2 
  27 chr27_24127669     ASom    G    A        0      0        2 
  27 chr27_24127669     HCab    G    A        0      0        2 
  27 chr27_24127669     HPrz    G    A        0      0        2 
  27 chr27_24127669     ZBoe    G    A        0      0        2 
  27 chr27_24127669     ZGre    G    A        0      0        2 
  27 chr27_24127669     ZHar    G    A        0      0        2 
  27 chr27_24127669   Sample    G    A        0      0        2 
  27 chr27_24133447     AAsi    G    T        1      2        2 
  27 chr27_24133447     AKia    G    T        0      0        2 
  27 chr27_24133447     AOna    G    T        0      0        2 
  27 chr27_24133447     ASom    G    T        1      2        2 
  27 chr27_24133447     HCab    G    T        0      0        2 
  27 chr27_24133447     HPrz    G    T        0      0        2 
  27 chr27_24133447     ZBoe    G    T        0      0        2 
  27 chr27_24133447     ZGre    G    T        0      0        2 
  27 chr27_24133447     ZHar    G    T        0      0        2 
  27 chr27_24133447   Sample    G    T        1      2        2 
  27 chr27_24136114     AAsi    C    A        0      0        2 
  27 chr27_24136114     AKia    C    A        1      2        2 
  27 chr27_24136114     AOna    C    A      0.5      1        2 
  27 chr27_24136114     ASom    C    A        0      0        2 
  27 chr27_24136114     HCab    C    A        0      0        2 
  27 chr27_24136114     HPrz    C    A        0      0        2 
  27 chr27_24136114     ZBoe    C    A        0      0        2 
  27 chr27_24136114     ZGre    C    A        0      0        2 
  27 chr27_24136114     ZHar    C    A        0      0        2 
  27 chr27_24136114   Sample    C    A        0      0        2 
  27 chr27_24137092     AAsi    T    C        0      0        2 
  27 chr27_24137092     AKia    T    C        0      0        2 
  27 chr27_24137092     AOna    T    C      0.5      1        2 
  27 chr27_24137092     ASom    T    C        0      0        2 
  27 chr27_24137092     HCab    T    C        0      0        2 
  27 chr27_24137092     HPrz    T    C        0      0        2 
  27 chr27_24137092     ZBoe    T    C        0      0        2 
  27 chr27_24137092     ZGre    T    C        0      0        2 
  27 chr27_24137092     ZHar    T    C        0      0        2 
  27 chr27_24137092   Sample    T    C        0      0        2 
  27 chr27_24139921     AAsi    G    A        1      2        2 
  27 chr27_24139921     AKia    G    A        0      0        2 
  27 chr27_24139921     AOna    G    A        0      0        2 
  27 chr27_24139921     ASom    G    A        0      0        2 
  27 chr27_24139921     HCab    G    A        0      0        2 
  27 chr27_24139921     HPrz    G    A        0      0        2 
  27 chr27_24139921     ZBoe    G    A        0      0        2 
  27 chr27_24139921     ZGre    G    A        0      0        2 
  27 chr27_24139921     ZHar    G    A        0      0        2 
  27 chr27_24139921   Sample    G    A        1      2        2 
  27 chr27_24142176     AAsi    C    A        0      0        2 
  27 chr27_24142176     AKia    C    A        0      0        2 
  27 chr27_24142176     AOna    C    A        0      0        2 
  27 chr27_24142176     ASom    C    A        0      0        2 
  27 chr27_24142176     HCab    C    A        1      2        2 
  27 chr27_24142176     HPrz    C    A        1      2        2 
  27 chr27_24142176     ZBoe    C    A        0      0        2 
  27 chr27_24142176     ZGre    C    A        0      0        2 
  27 chr27_24142176     ZHar    C    A        0      0        2 
  27 chr27_24142176   Sample    C    A        0      0        2 
  27 chr27_24142552     AAsi    T    C        0      0        2 
  27 chr27_24142552     AKia    T    C        0      0        2 
  27 chr27_24142552     AOna    T    C        0      0        2 
  27 chr27_24142552     ASom    T    C        1      2        2 
  27 chr27_24142552     HCab    T    C        0      0        2 
  27 chr27_24142552     HPrz    T    C        0      0        2 
  27 chr27_24142552     ZBoe    T    C        0      0        2 
  27 chr27_24142552     ZGre    T    C        0      0        2 
  27 chr27_24142552     ZHar    T    C        0      0        2 
  27 chr27_24142552   Sample    T    C        0      0        2 
  27 chr27_24154499     AAsi    G    A        0      0        2 
  27 chr27_24154499     AKia    G    A        0      0        2 
  27 chr27_24154499     AOna    G    A        0      0        2 
  27 chr27_24154499     ASom    G    A        0      0        2 
  27 chr27_24154499     HCab    G    A        0      0        2 
  27 chr27_24154499     HPrz    G    A        0      0        2 
  27 chr27_24154499     ZBoe    G    A      0.5      1        2 
  27 chr27_24154499     ZGre    G    A        0      0        2 
  27 chr27_24154499     ZHar    G    A        0      0        2 
  27 chr27_24154499   Sample    G    A        0      0        2 
  27 chr27_24156228     AAsi    C    G        0      0        2 
  27 chr27_24156228     AKia    C    G        0      0        2 
  27 chr27_24156228     AOna    C    G        0      0        2 
  27 chr27_24156228     ASom    C    G        0      0        2 
  27 chr27_24156228     HCab    C    G        0      0        2 
  27 chr27_24156228     HPrz    C    G        0      0        2 
  27 chr27_24156228     ZBoe    C    G      0.5      1        2 
  27 chr27_24156228     ZGre    C    G        1      2        2 
  27 chr27_24156228     ZHar    C    G        0      0        2 
  27 chr27_24156228   Sample    C    G        0      0        2 
  27 chr27_24157413     AAsi    T    C        0      0        2 
  27 chr27_24157413     AKia    T    C        0      0        2 
  27 chr27_24157413     AOna    T    C        0      0        2 
  27 chr27_24157413     ASom    T    C        0      0        2 
  27 chr27_24157413     HCab    T    C      0.5      1        2 
  27 chr27_24157413     HPrz    T    C        1      2        2 
  27 chr27_24157413     ZBoe    T    C        0      0        2 
  27 chr27_24157413     ZGre    T    C        0      0        2 
  27 chr27_24157413     ZHar    T    C        0      0        2 
  27 chr27_24157413   Sample    T    C        0      0        2 
  27 chr27_24168473     AAsi    C    G        0      0        2 
  27 chr27_24168473     AKia    C    G        0      0        2 
  27 chr27_24168473     AOna    C    G        0      0        2 
  27 chr27_24168473     ASom    C    G        0      0        2 
  27 chr27_24168473     HCab    C    G        0      0        2 
  27 chr27_24168473     HPrz    C    G        0      0        2 
  27 chr27_24168473     ZBoe    C    G        1      2        2 
  27 chr27_24168473     ZGre    C    G        0      0        2 
  27 chr27_24168473     ZHar    C    G        1      2        2 
  27 chr27_24168473   Sample    C    G        0      0        2 
  27 chr27_24173917     AAsi    A    C      0.5      1        2 
  27 chr27_24173917     AKia    A    C        0      0        2 
  27 chr27_24173917     AOna    A    C        0      0        2 
  27 chr27_24173917     ASom    A    C        0      0        2 
  27 chr27_24173917     HCab    A    C        0      0        2 
  27 chr27_24173917     HPrz    A    C        0      0        2 
  27 chr27_24173917     ZBoe    A    C        0      0        2 
  27 chr27_24173917     ZGre    A    C        0      0        2 
  27 chr27_24173917     ZHar    A    C        0      0        2 
  27 chr27_24173917   Sample    A    C        0      0        2 
  27 chr27_24180844     AAsi    A    T        0      0        2 
  27 chr27_24180844     AKia    A    T        0      0        2 
  27 chr27_24180844     AOna    A    T        0      0        2 
  27 chr27_24180844     ASom    A    T        0      0        2 
  27 chr27_24180844     HCab    A    T        1      2        2 
  27 chr27_24180844     HPrz    A    T        1      2        2 
  27 chr27_24180844     ZBoe    A    T        0      0        2 
  27 chr27_24180844     ZGre    A    T        0      0        2 
  27 chr27_24180844     ZHar    A    T        0      0        2 
  27 chr27_24180844   Sample    A    T        0      0        2 
  27 chr27_24184252     AAsi    A    G        0      0        2 
  27 chr27_24184252     AKia    A    G      0.5      1        2 
  27 chr27_24184252     AOna    A    G        0      0        2 
  27 chr27_24184252     ASom    A    G        0      0        2 
  27 chr27_24184252     HCab    A    G        0      0        2 
  27 chr27_24184252     HPrz    A    G        0      0        2 
  27 chr27_24184252     ZBoe    A    G        0      0        2 
  27 chr27_24184252     ZGre    A    G        0      0        2 
  27 chr27_24184252     ZHar    A    G      0.5      1        2 
  27 chr27_24184252   Sample    A    G        0      0        2 
  27 chr27_24184334     AAsi    C    T        0      0        2 
  27 chr27_24184334     AKia    C    T      0.5      1        2 
  27 chr27_24184334     AOna    C    T      0.5      1        2 
  27 chr27_24184334     ASom    C    T        0      0        2 
  27 chr27_24184334     HCab    C    T        1      2        2 
  27 chr27_24184334     HPrz    C    T        1      2        2 
  27 chr27_24184334     ZBoe    C    T        0      0        2 
  27 chr27_24184334     ZGre    C    T        0      0        2 
  27 chr27_24184334     ZHar    C    T      0.5      1        2 
  27 chr27_24184334   Sample    C    T        0      0        2 
  27 chr27_24187748     AAsi    A    G        0      0        2 
  27 chr27_24187748     AKia    A    G        0      0        2 
  27 chr27_24187748     AOna    A    G      0.5      1        2 
  27 chr27_24187748     ASom    A    G        0      0        2 
  27 chr27_24187748     HCab    A    G        0      0        2 
  27 chr27_24187748     HPrz    A    G        0      0        2 
  27 chr27_24187748     ZBoe    A    G        0      0        2 
  27 chr27_24187748     ZGre    A    G        0      0        2 
  27 chr27_24187748     ZHar    A    G        0      0        2 
  27 chr27_24187748   Sample    A    G        0      0        2 
  27 chr27_24193728     AAsi    C    T        0      0        2 
  27 chr27_24193728     AKia    C    T        1      2        2 
  27 chr27_24193728     AOna    C    T        1      2        2 
  27 chr27_24193728     ASom    C    T        0      0        2 
  27 chr27_24193728     HCab    C    T        0      0        2 
  27 chr27_24193728     HPrz    C    T        0      0        2 
  27 chr27_24193728     ZBoe    C    T        0      0        2 
  27 chr27_24193728     ZGre    C    T        0      0        2 
  27 chr27_24193728     ZHar    C    T        0      0        2 
  27 chr27_24193728   Sample    C    T        0      0        2 
  27 chr27_24208314     AAsi    G    A        0      0        2 
  27 chr27_24208314     AKia    G    A        0      0        2 
  27 chr27_24208314     AOna    G    A        0      0        2 
  27 chr27_24208314     ASom    G    A        0      0        2 
  27 chr27_24208314     HCab    G    A        1      2        2 
  27 chr27_24208314     HPrz    G    A        1      2        2 
  27 chr27_24208314     ZBoe    G    A        0      0        2 
  27 chr27_24208314     ZGre    G    A        0      0        2 
  27 chr27_24208314     ZHar    G    A        0      0        2 
  27 chr27_24208314   Sample    G    A        0      0        2 
  27 chr27_24224174     AAsi    G    C        0      0        2 
  27 chr27_24224174     AKia    G    C        0      0        2 
  27 chr27_24224174     AOna    G    C        0      0        2 
  27 chr27_24224174     ASom    G    C        0      0        2 
  27 chr27_24224174     HCab    G    C        1      2        2 
  27 chr27_24224174     HPrz    G    C        1      2        2 
  27 chr27_24224174     ZBoe    G    C        0      0        2 
  27 chr27_24224174     ZGre    G    C        0      0        2 
  27 chr27_24224174     ZHar    G    C        0      0        2 
  27 chr27_24224174   Sample    G    C        0      0        2 
  27 chr27_24227743     AAsi    C    T        0      0        2 
  27 chr27_24227743     AKia    C    T        0      0        2 
  27 chr27_24227743     AOna    C    T        0      0        2 
  27 chr27_24227743     ASom    C    T        0      0        2 
  27 chr27_24227743     HCab    C    T        1      2        2 
  27 chr27_24227743     HPrz    C    T        1      2        2 
  27 chr27_24227743     ZBoe    C    T        0      0        2 
  27 chr27_24227743     ZGre    C    T        0      0        2 
  27 chr27_24227743     ZHar    C    T        0      0        2 
  27 chr27_24227743   Sample    C    T        0      0        2 
  27 chr27_24229624     AAsi    C    T        1      2        2 
  27 chr27_24229624     AKia    C    T        0      0        2 
  27 chr27_24229624     AOna    C    T        0      0        2 
  27 chr27_24229624     ASom    C    T      0.5      1        2 
  27 chr27_24229624     HCab    C    T        0      0        2 
  27 chr27_24229624     HPrz    C    T        0      0        2 
  27 chr27_24229624     ZBoe    C    T        0      0        2 
  27 chr27_24229624     ZGre    C    T        0      0        2 
  27 chr27_24229624     ZHar    C    T        1      2        2 
  27 chr27_24229624   Sample    C    T        0      0        2 
  27 chr27_24232574     AAsi    G    A        0      0        2 
  27 chr27_24232574     AKia    G    A        0      0        2 
  27 chr27_24232574     AOna    G    A        0      0        2 
  27 chr27_24232574     ASom    G    A        0      0        2 
  27 chr27_24232574     HCab    G    A        0      0        2 
  27 chr27_24232574     HPrz    G    A        0      0        2 
  27 chr27_24232574     ZBoe    G    A      0.5      1        2 
  27 chr27_24232574     ZGre    G    A        0      0        2 
  27 chr27_24232574     ZHar    G    A        0      0        2 
  27 chr27_24232574   Sample    G    A        0      0        2 
  27 chr27_24240437     AAsi    A    G        0      0        2 
  27 chr27_24240437     AKia    A    G        0      0        2 
  27 chr27_24240437     AOna    A    G        0      0        2 
  27 chr27_24240437     ASom    A    G        0      0        2 
  27 chr27_24240437     HCab    A    G        0      0        2 
  27 chr27_24240437     HPrz    A    G        0      0        2 
  27 chr27_24240437     ZBoe    A    G        0      0        2 
  27 chr27_24240437     ZGre    A    G        0      0        2 
  27 chr27_24240437     ZHar    A    G      0.5      1        2 
  27 chr27_24240437   Sample    A    G        0      0        2 
  27 chr27_24243299     AAsi    G    C        0      0        2 
  27 chr27_24243299     AKia    G    C        0      0        2 
  27 chr27_24243299     AOna    G    C        0      0        2 
  27 chr27_24243299     ASom    G    C        0      0        2 
  27 chr27_24243299     HCab    G    C        0      0        2 
  27 chr27_24243299     HPrz    G    C        0      0        2 
  27 chr27_24243299     ZBoe    G    C        0      0        2 
  27 chr27_24243299     ZGre    G    C      0.5      1        2 
  27 chr27_24243299     ZHar    G    C        0      0        2 
  27 chr27_24243299   Sample    G    C        0      0        2 
  27 chr27_24249199     AAsi    A    G        0      0        2 
  27 chr27_24249199     AKia    A    G        0      0        2 
  27 chr27_24249199     AOna    A    G        0      0        2 
  27 chr27_24249199     ASom    A    G        0      0        2 
  27 chr27_24249199     HCab    A    G        0      0        2 
  27 chr27_24249199     HPrz    A    G        0      0        2 
  27 chr27_24249199     ZBoe    A    G        0      0        2 
  27 chr27_24249199     ZGre    A    G        0      0        2 
  27 chr27_24249199     ZHar    A    G        1      2        2 
  27 chr27_24249199   Sample    A    G        0      0        2 
  27 chr27_24250572     AAsi    T    A        0      0        2 
  27 chr27_24250572     AKia    T    A        0      0        2 
  27 chr27_24250572     AOna    T    A        0      0        2 
  27 chr27_24250572     ASom    T    A        0      0        2 
  27 chr27_24250572     HCab    T    A        1      2        2 
  27 chr27_24250572     HPrz    T    A        1      2        2 
  27 chr27_24250572     ZBoe    T    A        0      0        2 
  27 chr27_24250572     ZGre    T    A        0      0        2 
  27 chr27_24250572     ZHar    T    A        0      0        2 
  27 chr27_24250572   Sample    T    A        0      0        2 
  27 chr27_24254340     AAsi    G    A        0      0        2 
  27 chr27_24254340     AKia    G    A        0      0        2 
  27 chr27_24254340     AOna    G    A        0      0        2 
  27 chr27_24254340     ASom    G    A        0      0        2 
  27 chr27_24254340     HCab    G    A        1      2        2 
  27 chr27_24254340     HPrz    G    A        1      2        2 
  27 chr27_24254340     ZBoe    G    A        0      0        2 
  27 chr27_24254340     ZGre    G    A        0      0        2 
  27 chr27_24254340     ZHar    G    A        0      0        2 
  27 chr27_24254340   Sample    G    A        0      0        2 
  27 chr27_24255182     AAsi    T    C        0      0        2 
  27 chr27_24255182     AKia    T    C        0      0        2 
  27 chr27_24255182     AOna    T    C        0      0        2 
  27 chr27_24255182     ASom    T    C        1      2        2 
  27 chr27_24255182     HCab    T    C        0      0        2 
  27 chr27_24255182     HPrz    T    C        0      0        2 
  27 chr27_24255182     ZBoe    T    C        0      0        2 
  27 chr27_24255182     ZGre    T    C        0      0        2 
  27 chr27_24255182     ZHar    T    C        0      0        2 
  27 chr27_24255182   Sample    T    C        0      0        2 
  27 chr27_24257958     AAsi    G    A        0      0        2 
  27 chr27_24257958     AKia    G    A        0      0        2 
  27 chr27_24257958     AOna    G    A        0      0        2 
  27 chr27_24257958     ASom    G    A        0      0        2 
  27 chr27_24257958     HCab    G    A        0      0        2 
  27 chr27_24257958     HPrz    G    A        0      0        2 
  27 chr27_24257958     ZBoe    G    A      0.5      1        2 
  27 chr27_24257958     ZGre    G    A        0      0        2 
  27 chr27_24257958     ZHar    G    A        0      0        2 
  27 chr27_24257958   Sample    G    A        0      0        2 
  27 chr27_24262442     AAsi    T    C        0      0        2 
  27 chr27_24262442     AKia    T    C        0      0        2 
  27 chr27_24262442     AOna    T    C        0      0        2 
  27 chr27_24262442     ASom    T    C        0      0        2 
  27 chr27_24262442     HCab    T    C        0      0        2 
  27 chr27_24262442     HPrz    T    C        0      0        2 
  27 chr27_24262442     ZBoe    T    C        0      0        2 
  27 chr27_24262442     ZGre    T    C      0.5      1        2 
  27 chr27_24262442     ZHar    T    C        0      0        2 
  27 chr27_24262442   Sample    T    C        0      0        2 
  27 chr27_24267521     AAsi    C    G        0      0        2 
  27 chr27_24267521     AKia    C    G        0      0        2 
  27 chr27_24267521     AOna    C    G        0      0        2 
  27 chr27_24267521     ASom    C    G        0      0        2 
  27 chr27_24267521     HCab    C    G        1      2        2 
  27 chr27_24267521     HPrz    C    G        1      2        2 
  27 chr27_24267521     ZBoe    C    G        0      0        2 
  27 chr27_24267521     ZGre    C    G        0      0        2 
  27 chr27_24267521     ZHar    C    G        0      0        2 
  27 chr27_24267521   Sample    C    G        0      0        2 
  27 chr27_24270656     AAsi    C    A        0      0        2 
  27 chr27_24270656     AKia    C    A        0      0        2 
  27 chr27_24270656     AOna    C    A        0      0        2 
  27 chr27_24270656     ASom    C    A        0      0        2 
  27 chr27_24270656     HCab    C    A      0.5      1        2 
  27 chr27_24270656     HPrz    C    A        0      0        2 
  27 chr27_24270656     ZBoe    C    A        0      0        2 
  27 chr27_24270656     ZGre    C    A        0      0        2 
  27 chr27_24270656     ZHar    C    A        0      0        2 
  27 chr27_24270656   Sample    C    A        0      0        2 
  27 chr27_24272820     AAsi    T    A        0      0        2 
  27 chr27_24272820     AKia    T    A        0      0        2 
  27 chr27_24272820     AOna    T    A        0      0        2 
  27 chr27_24272820     ASom    T    A        0      0        2 
  27 chr27_24272820     HCab    T    A        1      2        2 
  27 chr27_24272820     HPrz    T    A        1      2        2 
  27 chr27_24272820     ZBoe    T    A        0      0        2 
  27 chr27_24272820     ZGre    T    A        0      0        2 
  27 chr27_24272820     ZHar    T    A        0      0        2 
  27 chr27_24272820   Sample    T    A        0      0        2 
  27 chr27_24280545     AAsi    T    C        0      0        2 
  27 chr27_24280545     AKia    T    C        0      0        2 
  27 chr27_24280545     AOna    T    C        0      0        2 
  27 chr27_24280545     ASom    T    C        0      0        2 
  27 chr27_24280545     HCab    T    C        1      2        2 
  27 chr27_24280545     HPrz    T    C        1      2        2 
  27 chr27_24280545     ZBoe    T    C        0      0        2 
  27 chr27_24280545     ZGre    T    C        0      0        2 
  27 chr27_24280545     ZHar    T    C        0      0        2 
  27 chr27_24280545   Sample    T    C        0      0        2 
  27 chr27_24284733     AAsi    T    C        0      0        2 
  27 chr27_24284733     AKia    T    C        0      0        2 
  27 chr27_24284733     AOna    T    C        0      0        2 
  27 chr27_24284733     ASom    T    C      0.5      1        2 
  27 chr27_24284733     HCab    T    C        0      0        2 
  27 chr27_24284733     HPrz    T    C        0      0        2 
  27 chr27_24284733     ZBoe    T    C        0      0        2 
  27 chr27_24284733     ZGre    T    C        0      0        2 
  27 chr27_24284733     ZHar    T    C        0      0        2 
  27 chr27_24284733   Sample    T    C        1      2        2 
  27 chr27_24285067     AAsi    C    A        0      0        2 
  27 chr27_24285067     AKia    C    A        0      0        2 
  27 chr27_24285067     AOna    C    A        0      0        2 
  27 chr27_24285067     ASom    C    A        0      0        2 
  27 chr27_24285067     HCab    C    A        0      0        2 
  27 chr27_24285067     HPrz    C    A        0      0        2 
  27 chr27_24285067     ZBoe    C    A        0      0        2 
  27 chr27_24285067     ZGre    C    A        1      2        2 
  27 chr27_24285067     ZHar    C    A        0      0        2 
  27 chr27_24285067   Sample    C    A        0      0        2 
  27 chr27_24288421     AAsi    C    T        0      0        2 
  27 chr27_24288421     AKia    C    T        0      0        2 
  27 chr27_24288421     AOna    C    T      0.5      1        2 
  27 chr27_24288421     ASom    C    T        0      0        2 
  27 chr27_24288421     HCab    C    T        0      0        2 
  27 chr27_24288421     HPrz    C    T        0      0        2 
  27 chr27_24288421     ZBoe    C    T        0      0        2 
  27 chr27_24288421     ZGre    C    T        0      0        2 
  27 chr27_24288421     ZHar    C    T        0      0        2 
  27 chr27_24288421   Sample    C    T        0      0        2 
  27 chr27_24291421     AAsi    A    G        0      0        2 
  27 chr27_24291421     AKia    A    G        0      0        2 
  27 chr27_24291421     AOna    A    G        0      0        2 
  27 chr27_24291421     ASom    A    G        0      0        2 
  27 chr27_24291421     HCab    A    G        0      0        2 
  27 chr27_24291421     HPrz    A    G        0      0        2 
  27 chr27_24291421     ZBoe    A    G        0      0        2 
  27 chr27_24291421     ZGre    A    G        1      2        2 
  27 chr27_24291421     ZHar    A    G        0      0        2 
  27 chr27_24291421   Sample    A    G        0      0        2 
  27 chr27_24296269     AAsi    A    G        0      0        2 
  27 chr27_24296269     AKia    A    G        0      0        2 
  27 chr27_24296269     AOna    A    G        0      0        2 
  27 chr27_24296269     ASom    A    G        0      0        2 
  27 chr27_24296269     HCab    A    G        0      0        2 
  27 chr27_24296269     HPrz    A    G        0      0        2 
  27 chr27_24296269     ZBoe    A    G      0.5      1        2 
  27 chr27_24296269     ZGre    A    G        0      0        2 
  27 chr27_24296269     ZHar    A    G        0      0        2 
  27 chr27_24296269   Sample    A    G        0      0        2 
  27 chr27_24296795     AAsi    C    A        0      0        2 
  27 chr27_24296795     AKia    C    A        0      0        2 
  27 chr27_24296795     AOna    C    A        0      0        2 
  27 chr27_24296795     ASom    C    A        0      0        2 
  27 chr27_24296795     HCab    C    A        1      2        2 
  27 chr27_24296795     HPrz    C    A        1      2        2 
  27 chr27_24296795     ZBoe    C    A        0      0        2 
  27 chr27_24296795     ZGre    C    A        0      0        2 
  27 chr27_24296795     ZHar    C    A        0      0        2 
  27 chr27_24296795   Sample    C    A        0      0        2 
  27 chr27_24297098     AAsi    C    T        0      0        2 
  27 chr27_24297098     AKia    C    T        0      0        2 
  27 chr27_24297098     AOna    C    T        0      0        2 
  27 chr27_24297098     ASom    C    T        0      0        2 
  27 chr27_24297098     HCab    C    T        0      0        2 
  27 chr27_24297098     HPrz    C    T        0      0        2 
  27 chr27_24297098     ZBoe    C    T        0      0        2 
  27 chr27_24297098     ZGre    C    T        0      0        2 
  27 chr27_24297098     ZHar    C    T      0.5      1        2 
  27 chr27_24297098   Sample    C    T        0      0        2 
  27 chr27_24297670     AAsi    G    A        0      0        2 
  27 chr27_24297670     AKia    G    A        0      0        2 
  27 chr27_24297670     AOna    G    A        0      0        2 
  27 chr27_24297670     ASom    G    A        0      0        2 
  27 chr27_24297670     HCab    G    A        0      0        2 
  27 chr27_24297670     HPrz    G    A        0      0        2 
  27 chr27_24297670     ZBoe    G    A      0.5      1        2 
  27 chr27_24297670     ZGre    G    A        0      0        2 
  27 chr27_24297670     ZHar    G    A        0      0        2 
  27 chr27_24297670   Sample    G    A        0      0        2 
  27 chr27_24300406     AAsi    A    G        0      0        2 
  27 chr27_24300406     AKia    A    G        0      0        2 
  27 chr27_24300406     AOna    A    G        1      2        2 
  27 chr27_24300406     ASom    A    G        0      0        2 
  27 chr27_24300406     HCab    A    G        1      2        2 
  27 chr27_24300406     HPrz    A    G        1      2        2 
  27 chr27_24300406     ZBoe    A    G        0      0        2 
  27 chr27_24300406     ZGre    A    G        0      0        2 
  27 chr27_24300406     ZHar    A    G        0      0        2 
  27 chr27_24300406   Sample    A    G        0      0        2 
  27 chr27_24301066     AAsi    A    G        0      0        2 
  27 chr27_24301066     AKia    A    G        0      0        2 
  27 chr27_24301066     AOna    A    G        0      0        2 
  27 chr27_24301066     ASom    A    G        0      0        2 
  27 chr27_24301066     HCab    A    G        1      2        2 
  27 chr27_24301066     HPrz    A    G        1      2        2 
  27 chr27_24301066     ZBoe    A    G        0      0        2 
  27 chr27_24301066     ZGre    A    G        0      0        2 
  27 chr27_24301066     ZHar    A    G        0      0        2 
  27 chr27_24301066   Sample    A    G        0      0        2 
  27 chr27_24301163     AAsi    G    C        0      0        2 
  27 chr27_24301163     AKia    G    C        0      0        2 
  27 chr27_24301163     AOna    G    C        0      0        2 
  27 chr27_24301163     ASom    G    C      0.5      1        2 
  27 chr27_24301163     HCab    G    C        0      0        2 
  27 chr27_24301163     HPrz    G    C        0      0        2 
  27 chr27_24301163     ZBoe    G    C        0      0        2 
  27 chr27_24301163     ZGre    G    C        0      0        2 
  27 chr27_24301163     ZHar    G    C        0      0        2 
  27 chr27_24301163   Sample    G    C        0      0        2 
  27 chr27_24301745     AAsi    A    G        0      0        2 
  27 chr27_24301745     AKia    A    G        0      0        2 
  27 chr27_24301745     AOna    A    G        0      0        2 
  27 chr27_24301745     ASom    A    G        0      0        2 
  27 chr27_24301745     HCab    A    G        1      2        2 
  27 chr27_24301745     HPrz    A    G        1      2        2 
  27 chr27_24301745     ZBoe    A    G        0      0        2 
  27 chr27_24301745     ZGre    A    G        0      0        2 
  27 chr27_24301745     ZHar    A    G        0      0        2 
  27 chr27_24301745   Sample    A    G        0      0        2 
  27 chr27_24304771     AAsi    C    T        0      0        2 
  27 chr27_24304771     AKia    C    T        0      0        2 
  27 chr27_24304771     AOna    C    T        0      0        2 
  27 chr27_24304771     ASom    C    T        0      0        2 
  27 chr27_24304771     HCab    C    T        0      0        2 
  27 chr27_24304771     HPrz    C    T        0      0        2 
  27 chr27_24304771     ZBoe    C    T        1      2        2 
  27 chr27_24304771     ZGre    C    T        1      2        2 
  27 chr27_24304771     ZHar    C    T        1      2        2 
  27 chr27_24304771   Sample    C    T        0      0        2 
  27 chr27_24306112     AAsi    C    T        0      0        2 
  27 chr27_24306112     AKia    C    T        0      0        2 
  27 chr27_24306112     AOna    C    T        0      0        2 
  27 chr27_24306112     ASom    C    T        0      0        2 
  27 chr27_24306112     HCab    C    T        0      0        2 
  27 chr27_24306112     HPrz    C    T        0      0        2 
  27 chr27_24306112     ZBoe    C    T      0.5      1        2 
  27 chr27_24306112     ZGre    C    T        0      0        2 
  27 chr27_24306112     ZHar    C    T        0      0        2 
  27 chr27_24306112   Sample    C    T        0      0        2 
  27 chr27_24306429     AAsi    A    G        0      0        2 
  27 chr27_24306429     AKia    A    G        0      0        2 
  27 chr27_24306429     AOna    A    G        0      0        2 
  27 chr27_24306429     ASom    A    G        0      0        2 
  27 chr27_24306429     HCab    A    G        0      0        2 
  27 chr27_24306429     HPrz    A    G      0.5      1        2 
  27 chr27_24306429     ZBoe    A    G        0      0        2 
  27 chr27_24306429     ZGre    A    G        0      0        2 
  27 chr27_24306429     ZHar    A    G        0      0        2 
  27 chr27_24306429   Sample    A    G        0      0        2 
  27 chr27_24308626     AAsi    A    G        0      0        2 
  27 chr27_24308626     AKia    A    G        0      0        2 
  27 chr27_24308626     AOna    A    G        0      0        2 
  27 chr27_24308626     ASom    A    G        0      0        2 
  27 chr27_24308626     HCab    A    G        0      0        2 
  27 chr27_24308626     HPrz    A    G        0      0        2 
  27 chr27_24308626     ZBoe    A    G      0.5      1        2 
  27 chr27_24308626     ZGre    A    G        0      0        2 
  27 chr27_24308626     ZHar    A    G        1      2        2 
  27 chr27_24308626   Sample    A    G        0      0        2 
  27 chr27_24311717     AAsi    T    A        0      0        2 
  27 chr27_24311717     AKia    T    A        0      0        2 
  27 chr27_24311717     AOna    T    A        0      0        2 
  27 chr27_24311717     ASom    T    A        0      0        2 
  27 chr27_24311717     HCab    T    A        0      0        2 
  27 chr27_24311717     HPrz    T    A        0      0        2 
  27 chr27_24311717     ZBoe    T    A        0      0        2 
  27 chr27_24311717     ZGre    T    A        0      0        2 
  27 chr27_24311717     ZHar    T    A      0.5      1        2 
  27 chr27_24311717   Sample    T    A        0      0        2 
  27 chr27_24331182     AAsi    C    G        0      0        2 
  27 chr27_24331182     AKia    C    G        1      2        2 
  27 chr27_24331182     AOna    C    G        1      2        2 
  27 chr27_24331182     ASom    C    G        0      0        2 
  27 chr27_24331182     HCab    C    G        0      0        2 
  27 chr27_24331182     HPrz    C    G        0      0        2 
  27 chr27_24331182     ZBoe    C    G        0      0        2 
  27 chr27_24331182     ZGre    C    G        0      0        2 
  27 chr27_24331182     ZHar    C    G        0      0        2 
  27 chr27_24331182   Sample    C    G        0      0        2 
  27 chr27_24333410     AAsi    C    T        0      0        2 
  27 chr27_24333410     AKia    C    T        1      2        2 
  27 chr27_24333410     AOna    C    T        1      2        2 
  27 chr27_24333410     ASom    C    T        0      0        2 
  27 chr27_24333410     HCab    C    T        0      0        2 
  27 chr27_24333410     HPrz    C    T        0      0        2 
  27 chr27_24333410     ZBoe    C    T        0      0        2 
  27 chr27_24333410     ZGre    C    T        0      0        2 
  27 chr27_24333410     ZHar    C    T        0      0        2 
  27 chr27_24333410   Sample    C    T        0      0        2 
  27 chr27_24338963     AAsi    A    G        0      0        2 
  27 chr27_24338963     AKia    A    G        0      0        2 
  27 chr27_24338963     AOna    A    G        0      0        2 
  27 chr27_24338963     ASom    A    G        0      0        2 
  27 chr27_24338963     HCab    A    G        1      2        2 
  27 chr27_24338963     HPrz    A    G        1      2        2 
  27 chr27_24338963     ZBoe    A    G        0      0        2 
  27 chr27_24338963     ZGre    A    G        0      0        2 
  27 chr27_24338963     ZHar    A    G        0      0        2 
  27 chr27_24338963   Sample    A    G        0      0        2 
  27 chr27_24344371     AAsi    T    C      0.5      1        2 
  27 chr27_24344371     AKia    T    C        0      0        2 
  27 chr27_24344371     AOna    T    C        0      0        2 
  27 chr27_24344371     ASom    T    C        0      0        2 
  27 chr27_24344371     HCab    T    C        0      0        2 
  27 chr27_24344371     HPrz    T    C        0      0        2 
  27 chr27_24344371     ZBoe    T    C        0      0        2 
  27 chr27_24344371     ZGre    T    C        0      0        2 
  27 chr27_24344371     ZHar    T    C        0      0        2 
  27 chr27_24344371   Sample    T    C        1      2        2 
  27 chr27_24345688     AAsi    C    A        0      0        2 
  27 chr27_24345688     AKia    C    A        0      0        2 
  27 chr27_24345688     AOna    C    A        0      0        2 
  27 chr27_24345688     ASom    C    A        0      0        2 
  27 chr27_24345688     HCab    C    A        0      0        2 
  27 chr27_24345688     HPrz    C    A        0      0        2 
  27 chr27_24345688     ZBoe    C    A        0      0        2 
  27 chr27_24345688     ZGre    C    A        0      0        2 
  27 chr27_24345688     ZHar    C    A        1      2        2 
  27 chr27_24345688   Sample    C    A        0      0        2 
  27 chr27_24346504     AAsi    G    T        0      0        2 
  27 chr27_24346504     AKia    G    T        0      0        2 
  27 chr27_24346504     AOna    G    T        0      0        2 
  27 chr27_24346504     ASom    G    T        0      0        2 
  27 chr27_24346504     HCab    G    T        0      0        2 
  27 chr27_24346504     HPrz    G    T        0      0        2 
  27 chr27_24346504     ZBoe    G    T        1      2        2 
  27 chr27_24346504     ZGre    G    T        0      0        2 
  27 chr27_24346504     ZHar    G    T        0      0        2 
  27 chr27_24346504   Sample    G    T        0      0        2 
  27 chr27_24358157     AAsi    G    A        0      0        2 
  27 chr27_24358157     AKia    G    A        0      0        2 
  27 chr27_24358157     AOna    G    A        0      0        2 
  27 chr27_24358157     ASom    G    A        0      0        2 
  27 chr27_24358157     HCab    G    A        1      2        2 
  27 chr27_24358157     HPrz    G    A        1      2        2 
  27 chr27_24358157     ZBoe    G    A        0      0        2 
  27 chr27_24358157     ZGre    G    A        0      0        2 
  27 chr27_24358157     ZHar    G    A        0      0        2 
  27 chr27_24358157   Sample    G    A        0      0        2 
  27 chr27_24360196     AAsi    A    G        0      0        2 
  27 chr27_24360196     AKia    A    G        1      2        2 
  27 chr27_24360196     AOna    A    G      0.5      1        2 
  27 chr27_24360196     ASom    A    G        0      0        2 
  27 chr27_24360196     HCab    A    G        0      0        2 
  27 chr27_24360196     HPrz    A    G        0      0        2 
  27 chr27_24360196     ZBoe    A    G        0      0        2 
  27 chr27_24360196     ZGre    A    G        0      0        2 
  27 chr27_24360196     ZHar    A    G        0      0        2 
  27 chr27_24360196   Sample    A    G        0      0        2 
  27 chr27_24366148     AAsi    A    G        0      0        2 
  27 chr27_24366148     AKia    A    G        0      0        2 
  27 chr27_24366148     AOna    A    G      0.5      1        2 
  27 chr27_24366148     ASom    A    G        0      0        2 
  27 chr27_24366148     HCab    A    G        0      0        2 
  27 chr27_24366148     HPrz    A    G        0      0        2 
  27 chr27_24366148     ZBoe    A    G        0      0        2 
  27 chr27_24366148     ZGre    A    G        0      0        2 
  27 chr27_24366148     ZHar    A    G        0      0        2 
  27 chr27_24366148   Sample    A    G        0      0        2 
  27 chr27_24373034     AAsi    A    G        0      0        2 
  27 chr27_24373034     AKia    A    G        0      0        2 
  27 chr27_24373034     AOna    A    G        0      0        2 
  27 chr27_24373034     ASom    A    G        0      0        2 
  27 chr27_24373034     HCab    A    G        0      0        2 
  27 chr27_24373034     HPrz    A    G        0      0        2 
  27 chr27_24373034     ZBoe    A    G        0      0        2 
  27 chr27_24373034     ZGre    A    G        1      2        2 
  27 chr27_24373034     ZHar    A    G        0      0        2 
  27 chr27_24373034   Sample    A    G        0      0        2 
  27 chr27_24377263     AAsi    A    G        0      0        2 
  27 chr27_24377263     AKia    A    G        0      0        2 
  27 chr27_24377263     AOna    A    G      0.5      1        2 
  27 chr27_24377263     ASom    A    G        0      0        2 
  27 chr27_24377263     HCab    A    G        0      0        2 
  27 chr27_24377263     HPrz    A    G        0      0        2 
  27 chr27_24377263     ZBoe    A    G        0      0        2 
  27 chr27_24377263     ZGre    A    G        0      0        2 
  27 chr27_24377263     ZHar    A    G        0      0        2 
  27 chr27_24377263   Sample    A    G        0      0        2 
  27 chr27_24387155     AAsi    G    A        0      0        2 
  27 chr27_24387155     AKia    G    A        0      0        2 
  27 chr27_24387155     AOna    G    A        0      0        2 
  27 chr27_24387155     ASom    G    A        0      0        2 
  27 chr27_24387155     HCab    G    A        1      2        2 
  27 chr27_24387155     HPrz    G    A        1      2        2 
  27 chr27_24387155     ZBoe    G    A        0      0        2 
  27 chr27_24387155     ZGre    G    A        0      0        2 
  27 chr27_24387155     ZHar    G    A        0      0        2 
  27 chr27_24387155   Sample    G    A        0      0        2 
  27 chr27_24387910     AAsi    A    C        0      0        2 
  27 chr27_24387910     AKia    A    C        0      0        2 
  27 chr27_24387910     AOna    A    C        0      0        2 
  27 chr27_24387910     ASom    A    C        0      0        2 
  27 chr27_24387910     HCab    A    C        1      2        2 
  27 chr27_24387910     HPrz    A    C        1      2        2 
  27 chr27_24387910     ZBoe    A    C        0      0        2 
  27 chr27_24387910     ZGre    A    C        0      0        2 
  27 chr27_24387910     ZHar    A    C        0      0        2 
  27 chr27_24387910   Sample    A    C        0      0        2 
  27 chr27_24391910     AAsi    A    G        0      0        2 
  27 chr27_24391910     AKia    A    G        1      2        2 
  27 chr27_24391910     AOna    A    G        1      2        2 
  27 chr27_24391910     ASom    A    G        0      0        2 
  27 chr27_24391910     HCab    A    G        0      0        2 
  27 chr27_24391910     HPrz    A    G        0      0        2 
  27 chr27_24391910     ZBoe    A    G        0      0        2 
  27 chr27_24391910     ZGre    A    G        0      0        2 
  27 chr27_24391910     ZHar    A    G        0      0        2 
  27 chr27_24391910   Sample    A    G        0      0        2 
  27 chr27_24396078     AAsi    G    C        0      0        2 
  27 chr27_24396078     AKia    G    C        0      0        2 
  27 chr27_24396078     AOna    G    C        0      0        2 
  27 chr27_24396078     ASom    G    C        0      0        2 
  27 chr27_24396078     HCab    G    C      0.5      1        2 
  27 chr27_24396078     HPrz    G    C      0.5      1        2 
  27 chr27_24396078     ZBoe    G    C        0      0        2 
  27 chr27_24396078     ZGre    G    C        0      0        2 
  27 chr27_24396078     ZHar    G    C        0      0        2 
  27 chr27_24396078   Sample    G    C        0      0        2 
  27 chr27_24396607     AAsi    G    T        0      0        2 
  27 chr27_24396607     AKia    G    T        0      0        2 
  27 chr27_24396607     AOna    G    T        0      0        2 
  27 chr27_24396607     ASom    G    T      0.5      1        2 
  27 chr27_24396607     HCab    G    T        0      0        2 
  27 chr27_24396607     HPrz    G    T        0      0        2 
  27 chr27_24396607     ZBoe    G    T        0      0        2 
  27 chr27_24396607     ZGre    G    T        0      0        2 
  27 chr27_24396607     ZHar    G    T        0      0        2 
  27 chr27_24396607   Sample    G    T        0      0        2 
  27 chr27_24399487     AAsi    G    T        0      0        2 
  27 chr27_24399487     AKia    G    T        0      0        2 
  27 chr27_24399487     AOna    G    T        0      0        2 
  27 chr27_24399487     ASom    G    T        0      0        2 
  27 chr27_24399487     HCab    G    T        1      2        2 
  27 chr27_24399487     HPrz    G    T        1      2        2 
  27 chr27_24399487     ZBoe    G    T        0      0        2 
  27 chr27_24399487     ZGre    G    T        0      0        2 
  27 chr27_24399487     ZHar    G    T        0      0        2 
  27 chr27_24399487   Sample    G    T        0      0        2 
  27 chr27_24406142     AAsi    C    T        0      0        2 
  27 chr27_24406142     AKia    C    T        0      0        2 
  27 chr27_24406142     AOna    C    T        0      0        2 
  27 chr27_24406142     ASom    C    T        0      0        2 
  27 chr27_24406142     HCab    C    T        0      0        2 
  27 chr27_24406142     HPrz    C    T        0      0        2 
  27 chr27_24406142     ZBoe    C    T        0      0        2 
  27 chr27_24406142     ZGre    C    T        1      2        2 
  27 chr27_24406142     ZHar    C    T        0      0        2 
  27 chr27_24406142   Sample    C    T        0      0        2 
  27 chr27_24410256     AAsi    T    G        0      0        2 
  27 chr27_24410256     AKia    T    G        0      0        2 
  27 chr27_24410256     AOna    T    G        0      0        2 
  27 chr27_24410256     ASom    T    G        0      0        2 
  27 chr27_24410256     HCab    T    G        1      2        2 
  27 chr27_24410256     HPrz    T    G        1      2        2 
  27 chr27_24410256     ZBoe    T    G        0      0        2 
  27 chr27_24410256     ZGre    T    G        0      0        2 
  27 chr27_24410256     ZHar    T    G        0      0        2 
  27 chr27_24410256   Sample    T    G        0      0        2 
  27 chr27_24413992     AAsi    T    C      0.5      1        2 
  27 chr27_24413992     AKia    T    C        0      0        2 
  27 chr27_24413992     AOna    T    C        0      0        2 
  27 chr27_24413992     ASom    T    C        1      2        2 
  27 chr27_24413992     HCab    T    C        0      0        2 
  27 chr27_24413992     HPrz    T    C        0      0        2 
  27 chr27_24413992     ZBoe    T    C        0      0        2 
  27 chr27_24413992     ZGre    T    C        0      0        2 
  27 chr27_24413992     ZHar    T    C        0      0        2 
  27 chr27_24413992   Sample    T    C        0      0        2 
  27 chr27_24414796     AAsi    G    C        0      0        2 
  27 chr27_24414796     AKia    G    C        0      0        2 
  27 chr27_24414796     AOna    G    C      0.5      1        2 
  27 chr27_24414796     ASom    G    C        0      0        2 
  27 chr27_24414796     HCab    G    C        0      0        2 
  27 chr27_24414796     HPrz    G    C        0      0        2 
  27 chr27_24414796     ZBoe    G    C        0      0        2 
  27 chr27_24414796     ZGre    G    C        0      0        2 
  27 chr27_24414796     ZHar    G    C        0      0        2 
  27 chr27_24414796   Sample    G    C        0      0        2 
  27 chr27_24428320     AAsi    C    T        0      0        2 
  27 chr27_24428320     AKia    C    T        0      0        2 
  27 chr27_24428320     AOna    C    T        0      0        2 
  27 chr27_24428320     ASom    C    T        0      0        2 
  27 chr27_24428320     HCab    C    T        1      2        2 
  27 chr27_24428320     HPrz    C    T        1      2        2 
  27 chr27_24428320     ZBoe    C    T        0      0        2 
  27 chr27_24428320     ZGre    C    T        0      0        2 
  27 chr27_24428320     ZHar    C    T        0      0        2 
  27 chr27_24428320   Sample    C    T        0      0        2 
  27 chr27_24432898     AAsi    C    G        0      0        2 
  27 chr27_24432898     AKia    C    G        0      0        2 
  27 chr27_24432898     AOna    C    G        0      0        2 
  27 chr27_24432898     ASom    C    G        0      0        2 
  27 chr27_24432898     HCab    C    G        1      2        2 
  27 chr27_24432898     HPrz    C    G        1      2        2 
  27 chr27_24432898     ZBoe    C    G        0      0        2 
  27 chr27_24432898     ZGre    C    G        0      0        2 
  27 chr27_24432898     ZHar    C    G        0      0        2 
  27 chr27_24432898   Sample    C    G        0      0        2 
  27 chr27_24445033     AAsi    C    T        0      0        2 
  27 chr27_24445033     AKia    C    T        0      0        2 
  27 chr27_24445033     AOna    C    T        0      0        2 
  27 chr27_24445033     ASom    C    T        0      0        2 
  27 chr27_24445033     HCab    C    T      0.5      1        2 
  27 chr27_24445033     HPrz    C    T      0.5      1        2 
  27 chr27_24445033     ZBoe    C    T        0      0        2 
  27 chr27_24445033     ZGre    C    T        0      0        2 
  27 chr27_24445033     ZHar    C    T        0      0        2 
  27 chr27_24445033   Sample    C    T        0      0        2 
  27 chr27_24450213     AAsi    A    C        0      0        2 
  27 chr27_24450213     AKia    A    C      0.5      1        2 
  27 chr27_24450213     AOna    A    C      0.5      1        2 
  27 chr27_24450213     ASom    A    C        0      0        2 
  27 chr27_24450213     HCab    A    C        0      0        2 
  27 chr27_24450213     HPrz    A    C        0      0        2 
  27 chr27_24450213     ZBoe    A    C        0      0        2 
  27 chr27_24450213     ZGre    A    C        0      0        2 
  27 chr27_24450213     ZHar    A    C        0      0        2 
  27 chr27_24450213   Sample    A    C        0      0        2 
  27 chr27_24452333     AAsi    G    A        0      0        2 
  27 chr27_24452333     AKia    G    A        0      0        2 
  27 chr27_24452333     AOna    G    A        0      0        2 
  27 chr27_24452333     ASom    G    A        0      0        2 
  27 chr27_24452333     HCab    G    A        0      0        2 
  27 chr27_24452333     HPrz    G    A        0      0        2 
  27 chr27_24452333     ZBoe    G    A      0.5      1        2 
  27 chr27_24452333     ZGre    G    A        0      0        2 
  27 chr27_24452333     ZHar    G    A        0      0        2 
  27 chr27_24452333   Sample    G    A        0      0        2 
  27 chr27_24456939     AAsi    T    C        0      0        2 
  27 chr27_24456939     AKia    T    C        0      0        2 
  27 chr27_24456939     AOna    T    C        0      0        2 
  27 chr27_24456939     ASom    T    C        0      0        2 
  27 chr27_24456939     HCab    T    C        0      0        2 
  27 chr27_24456939     HPrz    T    C        0      0        2 
  27 chr27_24456939     ZBoe    T    C        0      0        2 
  27 chr27_24456939     ZGre    T    C        1      2        2 
  27 chr27_24456939     ZHar    T    C        0      0        2 
  27 chr27_24456939   Sample    T    C        0      0        2 
  27 chr27_24457503     AAsi    A    G      0.5      1        2 
  27 chr27_24457503     AKia    A    G        0      0        2 
  27 chr27_24457503     AOna    A    G      0.5      1        2 
  27 chr27_24457503     ASom    A    G        0      0        2 
  27 chr27_24457503     HCab    A    G        0      0        2 
  27 chr27_24457503     HPrz    A    G        0      0        2 
  27 chr27_24457503     ZBoe    A    G        0      0        2 
  27 chr27_24457503     ZGre    A    G        0      0        2 
  27 chr27_24457503     ZHar    A    G        0      0        2 
  27 chr27_24457503   Sample    A    G        0      0        2 
  27 chr27_24459028     AAsi    C    T        0      0        2 
  27 chr27_24459028     AKia    C    T        1      2        2 
  27 chr27_24459028     AOna    C    T        0      0        2 
  27 chr27_24459028     ASom    C    T        0      0        2 
  27 chr27_24459028     HCab    C    T        0      0        2 
  27 chr27_24459028     HPrz    C    T        0      0        2 
  27 chr27_24459028     ZBoe    C    T        0      0        2 
  27 chr27_24459028     ZGre    C    T        0      0        2 
  27 chr27_24459028     ZHar    C    T        0      0        2 
  27 chr27_24459028   Sample    C    T        0      0        2 
  27 chr27_24460568     AAsi    G    A      0.5      1        2 
  27 chr27_24460568     AKia    G    A        0      0        2 
  27 chr27_24460568     AOna    G    A        0      0        2 
  27 chr27_24460568     ASom    G    A        0      0        2 
  27 chr27_24460568     HCab    G    A        0      0        2 
  27 chr27_24460568     HPrz    G    A        0      0        2 
  27 chr27_24460568     ZBoe    G    A        0      0        2 
  27 chr27_24460568     ZGre    G    A        0      0        2 
  27 chr27_24460568     ZHar    G    A        0      0        2 
  27 chr27_24460568   Sample    G    A        0      0        2 
  27 chr27_24461239     AAsi    C    T        0      0        2 
  27 chr27_24461239     AKia    C    T      0.5      1        2 
  27 chr27_24461239     AOna    C    T      0.5      1        2 
  27 chr27_24461239     ASom    C    T        0      0        2 
  27 chr27_24461239     HCab    C    T        0      0        2 
  27 chr27_24461239     HPrz    C    T        0      0        2 
  27 chr27_24461239     ZBoe    C    T        0      0        2 
  27 chr27_24461239     ZGre    C    T        0      0        2 
  27 chr27_24461239     ZHar    C    T        0      0        2 
  27 chr27_24461239   Sample    C    T        0      0        2 
  27 chr27_24464865     AAsi    A    G        0      0        2 
  27 chr27_24464865     AKia    A    G        0      0        2 
  27 chr27_24464865     AOna    A    G      0.5      1        2 
  27 chr27_24464865     ASom    A    G        0      0        2 
  27 chr27_24464865     HCab    A    G        0      0        2 
  27 chr27_24464865     HPrz    A    G        0      0        2 
  27 chr27_24464865     ZBoe    A    G        0      0        2 
  27 chr27_24464865     ZGre    A    G        0      0        2 
  27 chr27_24464865     ZHar    A    G        0      0        2 
  27 chr27_24464865   Sample    A    G        0      0        2 
  27 chr27_24466829     AAsi    A    G        0      0        2 
  27 chr27_24466829     AKia    A    G        0      0        2 
  27 chr27_24466829     AOna    A    G        0      0        2 
  27 chr27_24466829     ASom    A    G        0      0        2 
  27 chr27_24466829     HCab    A    G        1      2        2 
  27 chr27_24466829     HPrz    A    G        1      2        2 
  27 chr27_24466829     ZBoe    A    G        0      0        2 
  27 chr27_24466829     ZGre    A    G        0      0        2 
  27 chr27_24466829     ZHar    A    G        0      0        2 
  27 chr27_24466829   Sample    A    G        0      0        2 
  27 chr27_24467017     AAsi    G    A        0      0        2 
  27 chr27_24467017     AKia    G    A        0      0        2 
  27 chr27_24467017     AOna    G    A        0      0        2 
  27 chr27_24467017     ASom    G    A        1      2        2 
  27 chr27_24467017     HCab    G    A        0      0        2 
  27 chr27_24467017     HPrz    G    A        0      0        2 
  27 chr27_24467017     ZBoe    G    A        0      0        2 
  27 chr27_24467017     ZGre    G    A        0      0        2 
  27 chr27_24467017     ZHar    G    A        0      0        2 
  27 chr27_24467017   Sample    G    A        1      2        2 
  27 chr27_24467231     AAsi    T    G        0      0        2 
  27 chr27_24467231     AKia    T    G      0.5      1        2 
  27 chr27_24467231     AOna    T    G      0.5      1        2 
  27 chr27_24467231     ASom    T    G        0      0        2 
  27 chr27_24467231     HCab    T    G        0      0        2 
  27 chr27_24467231     HPrz    T    G        0      0        2 
  27 chr27_24467231     ZBoe    T    G        0      0        2 
  27 chr27_24467231     ZGre    T    G        0      0        2 
  27 chr27_24467231     ZHar    T    G        0      0        2 
  27 chr27_24467231   Sample    T    G        0      0        2 
  27 chr27_24470411     AAsi    A    G        0      0        2 
  27 chr27_24470411     AKia    A    G        0      0        2 
  27 chr27_24470411     AOna    A    G        0      0        2 
  27 chr27_24470411     ASom    A    G        0      0        2 
  27 chr27_24470411     HCab    A    G        1      2        2 
  27 chr27_24470411     HPrz    A    G        1      2        2 
  27 chr27_24470411     ZBoe    A    G        0      0        2 
  27 chr27_24470411     ZGre    A    G        0      0        2 
  27 chr27_24470411     ZHar    A    G        0      0        2 
  27 chr27_24470411   Sample    A    G        0      0        2 
  27 chr27_24475390     AAsi    G    C        0      0        2 
  27 chr27_24475390     AKia    G    C        0      0        2 
  27 chr27_24475390     AOna    G    C        0      0        2 
  27 chr27_24475390     ASom    G    C        0      0        2 
  27 chr27_24475390     HCab    G    C        1      2        2 
  27 chr27_24475390     HPrz    G    C        1      2        2 
  27 chr27_24475390     ZBoe    G    C        0      0        2 
  27 chr27_24475390     ZGre    G    C        0      0        2 
  27 chr27_24475390     ZHar    G    C        0      0        2 
  27 chr27_24475390   Sample    G    C        0      0        2 
  27 chr27_24485301     AAsi    C    G        0      0        2 
  27 chr27_24485301     AKia    C    G        0      0        2 
  27 chr27_24485301     AOna    C    G        0      0        2 
  27 chr27_24485301     ASom    C    G      0.5      1        2 
  27 chr27_24485301     HCab    C    G        0      0        2 
  27 chr27_24485301     HPrz    C    G        0      0        2 
  27 chr27_24485301     ZBoe    C    G        0      0        2 
  27 chr27_24485301     ZGre    C    G        0      0        2 
  27 chr27_24485301     ZHar    C    G        0      0        2 
  27 chr27_24485301   Sample    C    G        0      0        2 
  27 chr27_24505549     AAsi    C    T        0      0        2 
  27 chr27_24505549     AKia    C    T        0      0        2 
  27 chr27_24505549     AOna    C    T        0      0        2 
  27 chr27_24505549     ASom    C    T        0      0        2 
  27 chr27_24505549     HCab    C    T        0      0        2 
  27 chr27_24505549     HPrz    C    T        0      0        2 
  27 chr27_24505549     ZBoe    C    T        0      0        2 
  27 chr27_24505549     ZGre    C    T        0      0        2 
  27 chr27_24505549     ZHar    C    T        1      2        2 
  27 chr27_24505549   Sample    C    T        0      0        2 
  27 chr27_24506771     AAsi    A    G        0      0        2 
  27 chr27_24506771     AKia    A    G        0      0        2 
  27 chr27_24506771     AOna    A    G        0      0        2 
  27 chr27_24506771     ASom    A    G        0      0        2 
  27 chr27_24506771     HCab    A    G        1      2        2 
  27 chr27_24506771     HPrz    A    G        1      2        2 
  27 chr27_24506771     ZBoe    A    G        0      0        2 
  27 chr27_24506771     ZGre    A    G        0      0        2 
  27 chr27_24506771     ZHar    A    G        0      0        2 
  27 chr27_24506771   Sample    A    G        0      0        2 
  27 chr27_24507463     AAsi    T    C        0      0        2 
  27 chr27_24507463     AKia    T    C        0      0        2 
  27 chr27_24507463     AOna    T    C        0      0        2 
  27 chr27_24507463     ASom    T    C        0      0        2 
  27 chr27_24507463     HCab    T    C        0      0        2 
  27 chr27_24507463     HPrz    T    C        0      0        2 
  27 chr27_24507463     ZBoe    T    C        0      0        2 
  27 chr27_24507463     ZGre    T    C        0      0        2 
  27 chr27_24507463     ZHar    T    C        1      2        2 
  27 chr27_24507463   Sample    T    C        0      0        2 
  27 chr27_24512030     AAsi    C    G      0.5      1        2 
  27 chr27_24512030     AKia    C    G        0      0        2 
  27 chr27_24512030     AOna    C    G        0      0        2 
  27 chr27_24512030     ASom    C    G        0      0        2 
  27 chr27_24512030     HCab    C    G        0      0        2 
  27 chr27_24512030     HPrz    C    G        0      0        2 
  27 chr27_24512030     ZBoe    C    G        0      0        2 
  27 chr27_24512030     ZGre    C    G        0      0        2 
  27 chr27_24512030     ZHar    C    G        0      0        2 
  27 chr27_24512030   Sample    C    G        0      0        2 
  27 chr27_24516613     AAsi    C    T        0      0        2 
  27 chr27_24516613     AKia    C    T        0      0        2 
  27 chr27_24516613     AOna    C    T        0      0        2 
  27 chr27_24516613     ASom    C    T        0      0        2 
  27 chr27_24516613     HCab    C    T        1      2        2 
  27 chr27_24516613     HPrz    C    T        1      2        2 
  27 chr27_24516613     ZBoe    C    T        0      0        2 
  27 chr27_24516613     ZGre    C    T        0      0        2 
  27 chr27_24516613     ZHar    C    T        0      0        2 
  27 chr27_24516613   Sample    C    T        0      0        2 
  27 chr27_24522662     AAsi    A    G        0      0        2 
  27 chr27_24522662     AKia    A    G        0      0        2 
  27 chr27_24522662     AOna    A    G        0      0        2 
  27 chr27_24522662     ASom    A    G        0      0        2 
  27 chr27_24522662     HCab    A    G        0      0        2 
  27 chr27_24522662     HPrz    A    G        0      0        2 
  27 chr27_24522662     ZBoe    A    G        1      2        2 
  27 chr27_24522662     ZGre    A    G        0      0        2 
  27 chr27_24522662     ZHar    A    G        1      2        2 
  27 chr27_24522662   Sample    A    G        0      0        2 
  27 chr27_24531268     AAsi    A    G        0      0        2 
  27 chr27_24531268     AKia    A    G        0      0        2 
  27 chr27_24531268     AOna    A    G      0.5      1        2 
  27 chr27_24531268     ASom    A    G        0      0        2 
  27 chr27_24531268     HCab    A    G        0      0        2 
  27 chr27_24531268     HPrz    A    G        0      0        2 
  27 chr27_24531268     ZBoe    A    G        0      0        2 
  27 chr27_24531268     ZGre    A    G        0      0        2 
  27 chr27_24531268     ZHar    A    G        0      0        2 
  27 chr27_24531268   Sample    A    G        0      0        2 
  27 chr27_24533417     AAsi    G    A        0      0        2 
  27 chr27_24533417     AKia    G    A        0      0        2 
  27 chr27_24533417     AOna    G    A        0      0        2 
  27 chr27_24533417     ASom    G    A        0      0        2 
  27 chr27_24533417     HCab    G    A        1      2        2 
  27 chr27_24533417     HPrz    G    A        1      2        2 
  27 chr27_24533417     ZBoe    G    A        0      0        2 
  27 chr27_24533417     ZGre    G    A        0      0        2 
  27 chr27_24533417     ZHar    G    A        0      0        2 
  27 chr27_24533417   Sample    G    A        0      0        2 
  27 chr27_24533774     AAsi    G    A        0      0        2 
  27 chr27_24533774     AKia    G    A        0      0        2 
  27 chr27_24533774     AOna    G    A        0      0        2 
  27 chr27_24533774     ASom    G    A        0      0        2 
  27 chr27_24533774     HCab    G    A        0      0        2 
  27 chr27_24533774     HPrz    G    A        0      0        2 
  27 chr27_24533774     ZBoe    G    A        0      0        2 
  27 chr27_24533774     ZGre    G    A        1      2        2 
  27 chr27_24533774     ZHar    G    A        0      0        2 
  27 chr27_24533774   Sample    G    A        0      0        2 
  27 chr27_24538002     AAsi    G    A        0      0        2 
  27 chr27_24538002     AKia    G    A        0      0        2 
  27 chr27_24538002     AOna    G    A        0      0        2 
  27 chr27_24538002     ASom    G    A        0      0        2 
  27 chr27_24538002     HCab    G    A        0      0        2 
  27 chr27_24538002     HPrz    G    A        0      0        2 
  27 chr27_24538002     ZBoe    G    A        0      0        2 
  27 chr27_24538002     ZGre    G    A      0.5      1        2 
  27 chr27_24538002     ZHar    G    A        0      0        2 
  27 chr27_24538002   Sample    G    A        0      0        2 
  27 chr27_24539051     AAsi    C    T        0      0        2 
  27 chr27_24539051     AKia    C    T        1      2        2 
  27 chr27_24539051     AOna    C    T        1      2        2 
  27 chr27_24539051     ASom    C    T        0      0        2 
  27 chr27_24539051     HCab    C    T        0      0        2 
  27 chr27_24539051     HPrz    C    T        0      0        2 
  27 chr27_24539051     ZBoe    C    T        0      0        2 
  27 chr27_24539051     ZGre    C    T        0      0        2 
  27 chr27_24539051     ZHar    C    T        0      0        2 
  27 chr27_24539051   Sample    C    T        0      0        2 
  27 chr27_24540257     AAsi    T    C        0      0        2 
  27 chr27_24540257     AKia    T    C        0      0        2 
  27 chr27_24540257     AOna    T    C        0      0        2 
  27 chr27_24540257     ASom    T    C        0      0        2 
  27 chr27_24540257     HCab    T    C        1      2        2 
  27 chr27_24540257     HPrz    T    C        0      0        2 
  27 chr27_24540257     ZBoe    T    C        0      0        2 
  27 chr27_24540257     ZGre    T    C        0      0        2 
  27 chr27_24540257     ZHar    T    C        0      0        2 
  27 chr27_24540257   Sample    T    C        0      0        2 
  27 chr27_24540941     AAsi    T    A        0      0        2 
  27 chr27_24540941     AKia    T    A        0      0        2 
  27 chr27_24540941     AOna    T    A        0      0        2 
  27 chr27_24540941     ASom    T    A        0      0        2 
  27 chr27_24540941     HCab    T    A        0      0        2 
  27 chr27_24540941     HPrz    T    A        0      0        2 
  27 chr27_24540941     ZBoe    T    A        0      0        2 
  27 chr27_24540941     ZGre    T    A        0      0        2 
  27 chr27_24540941     ZHar    T    A        1      2        2 
  27 chr27_24540941   Sample    T    A        0      0        2 
  27 chr27_24545335     AAsi    T    C        0      0        2 
  27 chr27_24545335     AKia    T    C        0      0        2 
  27 chr27_24545335     AOna    T    C      0.5      1        2 
  27 chr27_24545335     ASom    T    C        0      0        2 
  27 chr27_24545335     HCab    T    C        0      0        2 
  27 chr27_24545335     HPrz    T    C        0      0        2 
  27 chr27_24545335     ZBoe    T    C        0      0        2 
  27 chr27_24545335     ZGre    T    C        0      0        2 
  27 chr27_24545335     ZHar    T    C        0      0        2 
  27 chr27_24545335   Sample    T    C        0      0        2 
  27 chr27_24556469     AAsi    G    A        0      0        2 
  27 chr27_24556469     AKia    G    A      0.5      1        2 
  27 chr27_24556469     AOna    G    A        1      2        2 
  27 chr27_24556469     ASom    G    A        0      0        2 
  27 chr27_24556469     HCab    G    A        0      0        2 
  27 chr27_24556469     HPrz    G    A        0      0        2 
  27 chr27_24556469     ZBoe    G    A        0      0        2 
  27 chr27_24556469     ZGre    G    A        0      0        2 
  27 chr27_24556469     ZHar    G    A        0      0        2 
  27 chr27_24556469   Sample    G    A        0      0        2 
  27 chr27_24559604     AAsi    A    G        0      0        2 
  27 chr27_24559604     AKia    A    G        0      0        2 
  27 chr27_24559604     AOna    A    G        0      0        2 
  27 chr27_24559604     ASom    A    G        0      0        2 
  27 chr27_24559604     HCab    A    G        0      0        2 
  27 chr27_24559604     HPrz    A    G        0      0        2 
  27 chr27_24559604     ZBoe    A    G        0      0        2 
  27 chr27_24559604     ZGre    A    G      0.5      1        2 
  27 chr27_24559604     ZHar    A    G        0      0        2 
  27 chr27_24559604   Sample    A    G        0      0        2 
  27 chr27_24569718     AAsi    T    C        0      0        2 
  27 chr27_24569718     AKia    T    C        0      0        2 
  27 chr27_24569718     AOna    T    C        0      0        2 
  27 chr27_24569718     ASom    T    C        0      0        2 
  27 chr27_24569718     HCab    T    C        1      2        2 
  27 chr27_24569718     HPrz    T    C        1      2        2 
  27 chr27_24569718     ZBoe    T    C        0      0        2 
  27 chr27_24569718     ZGre    T    C        0      0        2 
  27 chr27_24569718     ZHar    T    C        0      0        2 
  27 chr27_24569718   Sample    T    C        0      0        2 
  27 chr27_24569728     AAsi    A    T        0      0        2 
  27 chr27_24569728     AKia    A    T        0      0        2 
  27 chr27_24569728     AOna    A    T        0      0        2 
  27 chr27_24569728     ASom    A    T        0      0        2 
  27 chr27_24569728     HCab    A    T        0      0        2 
  27 chr27_24569728     HPrz    A    T        0      0        2 
  27 chr27_24569728     ZBoe    A    T        0      0        2 
  27 chr27_24569728     ZGre    A    T        0      0        2 
  27 chr27_24569728     ZHar    A    T        1      2        2 
  27 chr27_24569728   Sample    A    T        0      0        2 
  27 chr27_24575431     AAsi    C    G        0      0        2 
  27 chr27_24575431     AKia    C    G        0      0        2 
  27 chr27_24575431     AOna    C    G        0      0        2 
  27 chr27_24575431     ASom    C    G        0      0        2 
  27 chr27_24575431     HCab    C    G        0      0        2 
  27 chr27_24575431     HPrz    C    G      0.5      1        2 
  27 chr27_24575431     ZBoe    C    G        0      0        2 
  27 chr27_24575431     ZGre    C    G        0      0        2 
  27 chr27_24575431     ZHar    C    G        0      0        2 
  27 chr27_24575431   Sample    C    G        0      0        2 
  27 chr27_24576570     AAsi    T    C      0.5      1        2 
  27 chr27_24576570     AKia    T    C        0      0        2 
  27 chr27_24576570     AOna    T    C        0      0        2 
  27 chr27_24576570     ASom    T    C        1      2        2 
  27 chr27_24576570     HCab    T    C        0      0        2 
  27 chr27_24576570     HPrz    T    C        0      0        2 
  27 chr27_24576570     ZBoe    T    C        0      0        2 
  27 chr27_24576570     ZGre    T    C        0      0        2 
  27 chr27_24576570     ZHar    T    C        0      0        2 
  27 chr27_24576570   Sample    T    C        1      2        2 
  27 chr27_24590730     AAsi    T    C        1      2        2 
  27 chr27_24590730     AKia    T    C        0      0        2 
  27 chr27_24590730     AOna    T    C        0      0        2 
  27 chr27_24590730     ASom    T    C        1      2        2 
  27 chr27_24590730     HCab    T    C        1      2        2 
  27 chr27_24590730     HPrz    T    C        1      2        2 
  27 chr27_24590730     ZBoe    T    C        0      0        2 
  27 chr27_24590730     ZGre    T    C        0      0        2 
  27 chr27_24590730     ZHar    T    C        0      0        2 
  27 chr27_24590730   Sample    T    C        1      2        2 
  27 chr27_24597160     AAsi    A    G        0      0        2 
  27 chr27_24597160     AKia    A    G        0      0        2 
  27 chr27_24597160     AOna    A    G        0      0        2 
  27 chr27_24597160     ASom    A    G        0      0        2 
  27 chr27_24597160     HCab    A    G        0      0        2 
  27 chr27_24597160     HPrz    A    G        0      0        2 
  27 chr27_24597160     ZBoe    A    G        0      0        2 
  27 chr27_24597160     ZGre    A    G        0      0        2 
  27 chr27_24597160     ZHar    A    G        1      2        2 
  27 chr27_24597160   Sample    A    G        0      0        2 
  27 chr27_24603768     AAsi    C    T        0      0        2 
  27 chr27_24603768     AKia    C    T        0      0        2 
  27 chr27_24603768     AOna    C    T      0.5      1        2 
  27 chr27_24603768     ASom    C    T        0      0        2 
  27 chr27_24603768     HCab    C    T        0      0        2 
  27 chr27_24603768     HPrz    C    T        0      0        2 
  27 chr27_24603768     ZBoe    C    T        0      0        2 
  27 chr27_24603768     ZGre    C    T        0      0        2 
  27 chr27_24603768     ZHar    C    T        0      0        2 
  27 chr27_24603768   Sample    C    T        0      0        2 
  27 chr27_24610164     AAsi    A    G        0      0        2 
  27 chr27_24610164     AKia    A    G        0      0        2 
  27 chr27_24610164     AOna    A    G        0      0        2 
  27 chr27_24610164     ASom    A    G        0      0        2 
  27 chr27_24610164     HCab    A    G        0      0        2 
  27 chr27_24610164     HPrz    A    G      0.5      1        2 
  27 chr27_24610164     ZBoe    A    G        0      0        2 
  27 chr27_24610164     ZGre    A    G        0      0        2 
  27 chr27_24610164     ZHar    A    G        0      0        2 
  27 chr27_24610164   Sample    A    G        0      0        2 
  27 chr27_24611426     AAsi    T    C        0      0        2 
  27 chr27_24611426     AKia    T    C        0      0        2 
  27 chr27_24611426     AOna    T    C        0      0        2 
  27 chr27_24611426     ASom    T    C        1      2        2 
  27 chr27_24611426     HCab    T    C        0      0        2 
  27 chr27_24611426     HPrz    T    C        0      0        2 
  27 chr27_24611426     ZBoe    T    C        0      0        2 
  27 chr27_24611426     ZGre    T    C        0      0        2 
  27 chr27_24611426     ZHar    T    C        0      0        2 
  27 chr27_24611426   Sample    T    C        0      0        2 
  27 chr27_24613562     AAsi    A    C        0      0        2 
  27 chr27_24613562     AKia    A    C        0      0        2 
  27 chr27_24613562     AOna    A    C        0      0        2 
  27 chr27_24613562     ASom    A    C        0      0        2 
  27 chr27_24613562     HCab    A    C        1      2        2 
  27 chr27_24613562     HPrz    A    C        1      2        2 
  27 chr27_24613562     ZBoe    A    C        0      0        2 
  27 chr27_24613562     ZGre    A    C        0      0        2 
  27 chr27_24613562     ZHar    A    C        0      0        2 
  27 chr27_24613562   Sample    A    C        0      0        2 
  27 chr27_24616397     AAsi    G    A        0      0        2 
  27 chr27_24616397     AKia    G    A      0.5      1        2 
  27 chr27_24616397     AOna    G    A        0      0        2 
  27 chr27_24616397     ASom    G    A        0      0        2 
  27 chr27_24616397     HCab    G    A        0      0        2 
  27 chr27_24616397     HPrz    G    A        0      0        2 
  27 chr27_24616397     ZBoe    G    A        0      0        2 
  27 chr27_24616397     ZGre    G    A        0      0        2 
  27 chr27_24616397     ZHar    G    A        0      0        2 
  27 chr27_24616397   Sample    G    A        0      0        2 
  27 chr27_24625911     AAsi    A    G        0      0        2 
  27 chr27_24625911     AKia    A    G        0      0        2 
  27 chr27_24625911     AOna    A    G        0      0        2 
  27 chr27_24625911     ASom    A    G        0      0        2 
  27 chr27_24625911     HCab    A    G        1      2        2 
  27 chr27_24625911     HPrz    A    G        1      2        2 
  27 chr27_24625911     ZBoe    A    G        0      0        2 
  27 chr27_24625911     ZGre    A    G        0      0        2 
  27 chr27_24625911     ZHar    A    G        0      0        2 
  27 chr27_24625911   Sample    A    G        0      0        2 
  27 chr27_24633762     AAsi    G    A        0      0        2 
  27 chr27_24633762     AKia    G    A        0      0        2 
  27 chr27_24633762     AOna    G    A        0      0        2 
  27 chr27_24633762     ASom    G    A        0      0        2 
  27 chr27_24633762     HCab    G    A        0      0        2 
  27 chr27_24633762     HPrz    G    A        0      0        2 
  27 chr27_24633762     ZBoe    G    A        0      0        2 
  27 chr27_24633762     ZGre    G    A        1      2        2 
  27 chr27_24633762     ZHar    G    A        0      0        2 
  27 chr27_24633762   Sample    G    A        0      0        2 
  27 chr27_24635015     AAsi    C    A        0      0        2 
  27 chr27_24635015     AKia    C    A        0      0        2 
  27 chr27_24635015     AOna    C    A        0      0        2 
  27 chr27_24635015     ASom    C    A        0      0        2 
  27 chr27_24635015     HCab    C    A        1      2        2 
  27 chr27_24635015     HPrz    C    A        1      2        2 
  27 chr27_24635015     ZBoe    C    A        0      0        2 
  27 chr27_24635015     ZGre    C    A        0      0        2 
  27 chr27_24635015     ZHar    C    A        0      0        2 
  27 chr27_24635015   Sample    C    A        0      0        2 
  27 chr27_24635622     AAsi    C    G        0      0        2 
  27 chr27_24635622     AKia    C    G        0      0        2 
  27 chr27_24635622     AOna    C    G        0      0        2 
  27 chr27_24635622     ASom    C    G        0      0        2 
  27 chr27_24635622     HCab    C    G        1      2        2 
  27 chr27_24635622     HPrz    C    G        1      2        2 
  27 chr27_24635622     ZBoe    C    G        0      0        2 
  27 chr27_24635622     ZGre    C    G        0      0        2 
  27 chr27_24635622     ZHar    C    G        0      0        2 
  27 chr27_24635622   Sample    C    G        0      0        2 
  27 chr27_24640024     AAsi    G    C        0      0        2 
  27 chr27_24640024     AKia    G    C        0      0        2 
  27 chr27_24640024     AOna    G    C        0      0        2 
  27 chr27_24640024     ASom    G    C        0      0        2 
  27 chr27_24640024     HCab    G    C        0      0        2 
  27 chr27_24640024     HPrz    G    C        0      0        2 
  27 chr27_24640024     ZBoe    G    C        0      0        2 
  27 chr27_24640024     ZGre    G    C        0      0        2 
  27 chr27_24640024     ZHar    G    C        1      2        2 
  27 chr27_24640024   Sample    G    C        0      0        2 
  27 chr27_24642764     AAsi    C    G      0.5      1        2 
  27 chr27_24642764     AKia    C    G        0      0        2 
  27 chr27_24642764     AOna    C    G        0      0        2 
  27 chr27_24642764     ASom    C    G        0      0        2 
  27 chr27_24642764     HCab    C    G        0      0        2 
  27 chr27_24642764     HPrz    C    G        0      0        2 
  27 chr27_24642764     ZBoe    C    G        0      0        2 
  27 chr27_24642764     ZGre    C    G        0      0        2 
  27 chr27_24642764     ZHar    C    G        0      0        2 
  27 chr27_24642764   Sample    C    G        0      0        2 
  27 chr27_24643365     AAsi    A    G        0      0        2 
  27 chr27_24643365     AKia    A    G        0      0        2 
  27 chr27_24643365     AOna    A    G        0      0        2 
  27 chr27_24643365     ASom    A    G        0      0        2 
  27 chr27_24643365     HCab    A    G        0      0        2 
  27 chr27_24643365     HPrz    A    G        0      0        2 
  27 chr27_24643365     ZBoe    A    G        0      0        2 
  27 chr27_24643365     ZGre    A    G      0.5      1        2 
  27 chr27_24643365     ZHar    A    G        0      0        2 
  27 chr27_24643365   Sample    A    G        0      0        2 
  27 chr27_24649903     AAsi    T    C        0      0        2 
  27 chr27_24649903     AKia    T    C        0      0        2 
  27 chr27_24649903     AOna    T    C        0      0        2 
  27 chr27_24649903     ASom    T    C        0      0        2 
  27 chr27_24649903     HCab    T    C        0      0        2 
  27 chr27_24649903     HPrz    T    C        0      0        2 
  27 chr27_24649903     ZBoe    T    C        0      0        2 
  27 chr27_24649903     ZGre    T    C      0.5      1        2 
  27 chr27_24649903     ZHar    T    C        0      0        2 
  27 chr27_24649903   Sample    T    C        0      0        2 
  27 chr27_24654639     AAsi    A    T        0      0        2 
  27 chr27_24654639     AKia    A    T        0      0        2 
  27 chr27_24654639     AOna    A    T        0      0        2 
  27 chr27_24654639     ASom    A    T        0      0        2 
  27 chr27_24654639     HCab    A    T        0      0        2 
  27 chr27_24654639     HPrz    A    T        0      0        2 
  27 chr27_24654639     ZBoe    A    T      0.5      1        2 
  27 chr27_24654639     ZGre    A    T        0      0        2 
  27 chr27_24654639     ZHar    A    T        0      0        2 
  27 chr27_24654639   Sample    A    T        0      0        2 
  27 chr27_24663861     AAsi    C    A        1      2        2 
  27 chr27_24663861     AKia    C    A        0      0        2 
  27 chr27_24663861     AOna    C    A        0      0        2 
  27 chr27_24663861     ASom    C    A        1      2        2 
  27 chr27_24663861     HCab    C    A        0      0        2 
  27 chr27_24663861     HPrz    C    A        0      0        2 
  27 chr27_24663861     ZBoe    C    A        0      0        2 
  27 chr27_24663861     ZGre    C    A        0      0        2 
  27 chr27_24663861     ZHar    C    A        0      0        2 
  27 chr27_24663861   Sample    C    A        1      2        2 
  27 chr27_24677230     AAsi    C    T        0      0        2 
  27 chr27_24677230     AKia    C    T        0      0        2 
  27 chr27_24677230     AOna    C    T        0      0        2 
  27 chr27_24677230     ASom    C    T        0      0        2 
  27 chr27_24677230     HCab    C    T        0      0        2 
  27 chr27_24677230     HPrz    C    T        0      0        2 
  27 chr27_24677230     ZBoe    C    T      0.5      1        2 
  27 chr27_24677230     ZGre    C    T        0      0        2 
  27 chr27_24677230     ZHar    C    T        0      0        2 
  27 chr27_24677230   Sample    C    T        0      0        2 
  27 chr27_24678474     AAsi    A    G        0      0        2 
  27 chr27_24678474     AKia    A    G        0      0        2 
  27 chr27_24678474     AOna    A    G        0      0        2 
  27 chr27_24678474     ASom    A    G        0      0        2 
  27 chr27_24678474     HCab    A    G        0      0        2 
  27 chr27_24678474     HPrz    A    G        0      0        2 
  27 chr27_24678474     ZBoe    A    G      0.5      1        2 
  27 chr27_24678474     ZGre    A    G        0      0        2 
  27 chr27_24678474     ZHar    A    G        0      0        2 
  27 chr27_24678474   Sample    A    G        0      0        2 
  27 chr27_24680113     AAsi    T    C        0      0        2 
  27 chr27_24680113     AKia    T    C        0      0        2 
  27 chr27_24680113     AOna    T    C      0.5      1        2 
  27 chr27_24680113     ASom    T    C        0      0        2 
  27 chr27_24680113     HCab    T    C        0      0        2 
  27 chr27_24680113     HPrz    T    C        0      0        2 
  27 chr27_24680113     ZBoe    T    C        0      0        2 
  27 chr27_24680113     ZGre    T    C        0      0        2 
  27 chr27_24680113     ZHar    T    C        0      0        2 
  27 chr27_24680113   Sample    T    C        0      0        2 
  27 chr27_24686683     AAsi    T    C        0      0        2 
  27 chr27_24686683     AKia    T    C        0      0        2 
  27 chr27_24686683     AOna    T    C        0      0        2 
  27 chr27_24686683     ASom    T    C        0      0        2 
  27 chr27_24686683     HCab    T    C        0      0        2 
  27 chr27_24686683     HPrz    T    C        0      0        2 
  27 chr27_24686683     ZBoe    T    C        0      0        2 
  27 chr27_24686683     ZGre    T    C        1      2        2 
  27 chr27_24686683     ZHar    T    C        0      0        2 
  27 chr27_24686683   Sample    T    C        0      0        2 
  27 chr27_24700791     AAsi    G    A        0      0        2 
  27 chr27_24700791     AKia    G    A        0      0        2 
  27 chr27_24700791     AOna    G    A        0      0        2 
  27 chr27_24700791     ASom    G    A        0      0        2 
  27 chr27_24700791     HCab    G    A        1      2        2 
  27 chr27_24700791     HPrz    G    A        1      2        2 
  27 chr27_24700791     ZBoe    G    A        0      0        2 
  27 chr27_24700791     ZGre    G    A        0      0        2 
  27 chr27_24700791     ZHar    G    A        0      0        2 
  27 chr27_24700791   Sample    G    A        0      0        2 
  27 chr27_24702139     AAsi    T    C        0      0        2 
  27 chr27_24702139     AKia    T    C        0      0        2 
  27 chr27_24702139     AOna    T    C        0      0        2 
  27 chr27_24702139     ASom    T    C        0      0        2 
  27 chr27_24702139     HCab    T    C        0      0        2 
  27 chr27_24702139     HPrz    T    C        0      0        2 
  27 chr27_24702139     ZBoe    T    C        0      0        2 
  27 chr27_24702139     ZGre    T    C      0.5      1        2 
  27 chr27_24702139     ZHar    T    C        0      0        2 
  27 chr27_24702139   Sample    T    C        0      0        2 
  27 chr27_24703635     AAsi    A    G        1      2        2 
  27 chr27_24703635     AKia    A    G        0      0        2 
  27 chr27_24703635     AOna    A    G        0      0        2 
  27 chr27_24703635     ASom    A    G        1      2        2 
  27 chr27_24703635     HCab    A    G        0      0        2 
  27 chr27_24703635     HPrz    A    G        0      0        2 
  27 chr27_24703635     ZBoe    A    G        0      0        2 
  27 chr27_24703635     ZGre    A    G        0      0        2 
  27 chr27_24703635     ZHar    A    G        0      0        2 
  27 chr27_24703635   Sample    A    G        1      2        2 
  27 chr27_24707466     AAsi    G    A        0      0        2 
  27 chr27_24707466     AKia    G    A        0      0        2 
  27 chr27_24707466     AOna    G    A        0      0        2 
  27 chr27_24707466     ASom    G    A        0      0        2 
  27 chr27_24707466     HCab    G    A        0      0        2 
  27 chr27_24707466     HPrz    G    A        0      0        2 
  27 chr27_24707466     ZBoe    G    A        0      0        2 
  27 chr27_24707466     ZGre    G    A        0      0        2 
  27 chr27_24707466     ZHar    G    A        1      2        2 
  27 chr27_24707466   Sample    G    A        0      0        2 
  27 chr27_24712584     AAsi    G    A        1      2        2 
  27 chr27_24712584     AKia    G    A        0      0        2 
  27 chr27_24712584     AOna    G    A        0      0        2 
  27 chr27_24712584     ASom    G    A        1      2        2 
  27 chr27_24712584     HCab    G    A        1      2        2 
  27 chr27_24712584     HPrz    G    A        1      2        2 
  27 chr27_24712584     ZBoe    G    A        0      0        2 
  27 chr27_24712584     ZGre    G    A        0      0        2 
  27 chr27_24712584     ZHar    G    A        0      0        2 
  27 chr27_24712584   Sample    G    A        1      2        2 
  27 chr27_24723529     AAsi    T    G        0      0        2 
  27 chr27_24723529     AKia    T    G        0      0        2 
  27 chr27_24723529     AOna    T    G        0      0        2 
  27 chr27_24723529     ASom    T    G        0      0        2 
  27 chr27_24723529     HCab    T    G        1      2        2 
  27 chr27_24723529     HPrz    T    G        1      2        2 
  27 chr27_24723529     ZBoe    T    G        0      0        2 
  27 chr27_24723529     ZGre    T    G        0      0        2 
  27 chr27_24723529     ZHar    T    G        0      0        2 
  27 chr27_24723529   Sample    T    G        0      0        2 
  27 chr27_24723536     AAsi    C    T        0      0        2 
  27 chr27_24723536     AKia    C    T        0      0        2 
  27 chr27_24723536     AOna    C    T        0      0        2 
  27 chr27_24723536     ASom    C    T        0      0        2 
  27 chr27_24723536     HCab    C    T        0      0        2 
  27 chr27_24723536     HPrz    C    T        0      0        2 
  27 chr27_24723536     ZBoe    C    T        0      0        2 
  27 chr27_24723536     ZGre    C    T        0      0        2 
  27 chr27_24723536     ZHar    C    T      0.5      1        2 
  27 chr27_24723536   Sample    C    T        0      0        2 
  27 chr27_24728043     AAsi    G    A        0      0        2 
  27 chr27_24728043     AKia    G    A        0      0        2 
  27 chr27_24728043     AOna    G    A        0      0        2 
  27 chr27_24728043     ASom    G    A        0      0        2 
  27 chr27_24728043     HCab    G    A        0      0        2 
  27 chr27_24728043     HPrz    G    A        0      0        2 
  27 chr27_24728043     ZBoe    G    A        0      0        2 
  27 chr27_24728043     ZGre    G    A        1      2        2 
  27 chr27_24728043     ZHar    G    A        0      0        2 
  27 chr27_24728043   Sample    G    A        0      0        2 
  27 chr27_24737415     AAsi    G    A        0      0        2 
  27 chr27_24737415     AKia    G    A        0      0        2 
  27 chr27_24737415     AOna    G    A        0      0        2 
  27 chr27_24737415     ASom    G    A        1      2        2 
  27 chr27_24737415     HCab    G    A        1      2        2 
  27 chr27_24737415     HPrz    G    A        1      2        2 
  27 chr27_24737415     ZBoe    G    A        0      0        2 
  27 chr27_24737415     ZGre    G    A        0      0        2 
  27 chr27_24737415     ZHar    G    A        0      0        2 
  27 chr27_24737415   Sample    G    A        0      0        2 
  27 chr27_24740677     AAsi    G    A        0      0        2 
  27 chr27_24740677     AKia    G    A        0      0        2 
  27 chr27_24740677     AOna    G    A        0      0        2 
  27 chr27_24740677     ASom    G    A        0      0        2 
  27 chr27_24740677     HCab    G    A      0.5      1        2 
  27 chr27_24740677     HPrz    G    A        0      0        2 
  27 chr27_24740677     ZBoe    G    A        0      0        2 
  27 chr27_24740677     ZGre    G    A        0      0        2 
  27 chr27_24740677     ZHar    G    A        0      0        2 
  27 chr27_24740677   Sample    G    A        0      0        2 
  27 chr27_24750701     AAsi    A    G        0      0        2 
  27 chr27_24750701     AKia    A    G        0      0        2 
  27 chr27_24750701     AOna    A    G        0      0        2 
  27 chr27_24750701     ASom    A    G        0      0        2 
  27 chr27_24750701     HCab    A    G        0      0        2 
  27 chr27_24750701     HPrz    A    G        0      0        2 
  27 chr27_24750701     ZBoe    A    G        1      2        2 
  27 chr27_24750701     ZGre    A    G        0      0        2 
  27 chr27_24750701     ZHar    A    G        0      0        2 
  27 chr27_24750701   Sample    A    G        0      0        2 
  27 chr27_24758602     AAsi    T    C        0      0        2 
  27 chr27_24758602     AKia    T    C        0      0        2 
  27 chr27_24758602     AOna    T    C        0      0        2 
  27 chr27_24758602     ASom    T    C        0      0        2 
  27 chr27_24758602     HCab    T    C      0.5      1        2 
  27 chr27_24758602     HPrz    T    C        0      0        2 
  27 chr27_24758602     ZBoe    T    C        0      0        2 
  27 chr27_24758602     ZGre    T    C        0      0        2 
  27 chr27_24758602     ZHar    T    C        0      0        2 
  27 chr27_24758602   Sample    T    C        0      0        2 
  27 chr27_24766405     AAsi    G    A        0      0        2 
  27 chr27_24766405     AKia    G    A        0      0        2 
  27 chr27_24766405     AOna    G    A        1      2        2 
  27 chr27_24766405     ASom    G    A        0      0        2 
  27 chr27_24766405     HCab    G    A        0      0        2 
  27 chr27_24766405     HPrz    G    A        0      0        2 
  27 chr27_24766405     ZBoe    G    A        0      0        2 
  27 chr27_24766405     ZGre    G    A        0      0        2 
  27 chr27_24766405     ZHar    G    A        0      0        2 
  27 chr27_24766405   Sample    G    A        0      0        2 
  27 chr27_24768264     AAsi    A    C        0      0        2 
  27 chr27_24768264     AKia    A    C        0      0        2 
  27 chr27_24768264     AOna    A    C        0      0        2 
  27 chr27_24768264     ASom    A    C        0      0        2 
  27 chr27_24768264     HCab    A    C        0      0        2 
  27 chr27_24768264     HPrz    A    C        0      0        2 
  27 chr27_24768264     ZBoe    A    C        0      0        2 
  27 chr27_24768264     ZGre    A    C        1      2        2 
  27 chr27_24768264     ZHar    A    C        0      0        2 
  27 chr27_24768264   Sample    A    C        0      0        2 
  27 chr27_24777027     AAsi    G    T        0      0        2 
  27 chr27_24777027     AKia    G    T        1      2        2 
  27 chr27_24777027     AOna    G    T        0      0        2 
  27 chr27_24777027     ASom    G    T        0      0        2 
  27 chr27_24777027     HCab    G    T        0      0        2 
  27 chr27_24777027     HPrz    G    T        0      0        2 
  27 chr27_24777027     ZBoe    G    T        0      0        2 
  27 chr27_24777027     ZGre    G    T        0      0        2 
  27 chr27_24777027     ZHar    G    T        0      0        2 
  27 chr27_24777027   Sample    G    T        0      0        2 
  27 chr27_24789743     AAsi    C    T        0      0        2 
  27 chr27_24789743     AKia    C    T        0      0        2 
  27 chr27_24789743     AOna    C    T        0      0        2 
  27 chr27_24789743     ASom    C    T        0      0        2 
  27 chr27_24789743     HCab    C    T        1      2        2 
  27 chr27_24789743     HPrz    C    T        1      2        2 
  27 chr27_24789743     ZBoe    C    T        0      0        2 
  27 chr27_24789743     ZGre    C    T        0      0        2 
  27 chr27_24789743     ZHar    C    T        0      0        2 
  27 chr27_24789743   Sample    C    T        0      0        2 
  27 chr27_24798564     AAsi    C    T        0      0        2 
  27 chr27_24798564     AKia    C    T        0      0        2 
  27 chr27_24798564     AOna    C    T        0      0        2 
  27 chr27_24798564     ASom    C    T        0      0        2 
  27 chr27_24798564     HCab    C    T        0      0        2 
  27 chr27_24798564     HPrz    C    T        0      0        2 
  27 chr27_24798564     ZBoe    C    T        1      2        2 
  27 chr27_24798564     ZGre    C    T        0      0        2 
  27 chr27_24798564     ZHar    C    T        0      0        2 
  27 chr27_24798564   Sample    C    T        0      0        2 
  27 chr27_24800858     AAsi    A    G        0      0        2 
  27 chr27_24800858     AKia    A    G        0      0        2 
  27 chr27_24800858     AOna    A    G        0      0        2 
  27 chr27_24800858     ASom    A    G        0      0        2 
  27 chr27_24800858     HCab    A    G        1      2        2 
  27 chr27_24800858     HPrz    A    G        1      2        2 
  27 chr27_24800858     ZBoe    A    G        0      0        2 
  27 chr27_24800858     ZGre    A    G        0      0        2 
  27 chr27_24800858     ZHar    A    G        0      0        2 
  27 chr27_24800858   Sample    A    G        0      0        2 
  27 chr27_24806686     AAsi    C    G        0      0        2 
  27 chr27_24806686     AKia    C    G        0      0        2 
  27 chr27_24806686     AOna    C    G        0      0        2 
  27 chr27_24806686     ASom    C    G        0      0        2 
  27 chr27_24806686     HCab    C    G        1      2        2 
  27 chr27_24806686     HPrz    C    G        1      2        2 
  27 chr27_24806686     ZBoe    C    G        0      0        2 
  27 chr27_24806686     ZGre    C    G        0      0        2 
  27 chr27_24806686     ZHar    C    G        0      0        2 
  27 chr27_24806686   Sample    C    G        0      0        2 
  27 chr27_24809788     AAsi    G    A        0      0        2 
  27 chr27_24809788     AKia    G    A        0      0        2 
  27 chr27_24809788     AOna    G    A        0      0        2 
  27 chr27_24809788     ASom    G    A        0      0        2 
  27 chr27_24809788     HCab    G    A        1      2        2 
  27 chr27_24809788     HPrz    G    A        1      2        2 
  27 chr27_24809788     ZBoe    G    A        0      0        2 
  27 chr27_24809788     ZGre    G    A        0      0        2 
  27 chr27_24809788     ZHar    G    A        0      0        2 
  27 chr27_24809788   Sample    G    A        0      0        2 
  27 chr27_24812741     AAsi    T    C        0      0        2 
  27 chr27_24812741     AKia    T    C        0      0        2 
  27 chr27_24812741     AOna    T    C        0      0        2 
  27 chr27_24812741     ASom    T    C        0      0        2 
  27 chr27_24812741     HCab    T    C        0      0        2 
  27 chr27_24812741     HPrz    T    C        0      0        2 
  27 chr27_24812741     ZBoe    T    C        0      0        2 
  27 chr27_24812741     ZGre    T    C        0      0        2 
  27 chr27_24812741     ZHar    T    C        1      2        2 
  27 chr27_24812741   Sample    T    C        0      0        2 
  27 chr27_24814024     AAsi    G    A        0      0        2 
  27 chr27_24814024     AKia    G    A        0      0        2 
  27 chr27_24814024     AOna    G    A        0      0        2 
  27 chr27_24814024     ASom    G    A        0      0        2 
  27 chr27_24814024     HCab    G    A        0      0        2 
  27 chr27_24814024     HPrz    G    A        0      0        2 
  27 chr27_24814024     ZBoe    G    A        1      2        2 
  27 chr27_24814024     ZGre    G    A        0      0        2 
  27 chr27_24814024     ZHar    G    A        0      0        2 
  27 chr27_24814024   Sample    G    A        0      0        2 
  27 chr27_24823601     AAsi    A    G        0      0        2 
  27 chr27_24823601     AKia    A    G        0      0        2 
  27 chr27_24823601     AOna    A    G        0      0        2 
  27 chr27_24823601     ASom    A    G        1      2        2 
  27 chr27_24823601     HCab    A    G        0      0        2 
  27 chr27_24823601     HPrz    A    G        0      0        2 
  27 chr27_24823601     ZBoe    A    G        0      0        2 
  27 chr27_24823601     ZGre    A    G        0      0        2 
  27 chr27_24823601     ZHar    A    G        0      0        2 
  27 chr27_24823601   Sample    A    G        0      0        2 
  27 chr27_24825362     AAsi    T    C        1      2        2 
  27 chr27_24825362     AKia    T    C        0      0        2 
  27 chr27_24825362     AOna    T    C        0      0        2 
  27 chr27_24825362     ASom    T    C        0      0        2 
  27 chr27_24825362     HCab    T    C        0      0        2 
  27 chr27_24825362     HPrz    T    C        0      0        2 
  27 chr27_24825362     ZBoe    T    C        0      0        2 
  27 chr27_24825362     ZGre    T    C        0      0        2 
  27 chr27_24825362     ZHar    T    C        0      0        2 
  27 chr27_24825362   Sample    T    C        0      0        2 
  27 chr27_24835031     AAsi    C    G        0      0        2 
  27 chr27_24835031     AKia    C    G        0      0        2 
  27 chr27_24835031     AOna    C    G        0      0        2 
  27 chr27_24835031     ASom    C    G        0      0        2 
  27 chr27_24835031     HCab    C    G        1      2        2 
  27 chr27_24835031     HPrz    C    G        1      2        2 
  27 chr27_24835031     ZBoe    C    G        0      0        2 
  27 chr27_24835031     ZGre    C    G        0      0        2 
  27 chr27_24835031     ZHar    C    G        0      0        2 
  27 chr27_24835031   Sample    C    G        0      0        2 
  27 chr27_24847713     AAsi    C    G        0      0        2 
  27 chr27_24847713     AKia    C    G        0      0        2 
  27 chr27_24847713     AOna    C    G        0      0        2 
  27 chr27_24847713     ASom    C    G        0      0        2 
  27 chr27_24847713     HCab    C    G        1      2        2 
  27 chr27_24847713     HPrz    C    G        1      2        2 
  27 chr27_24847713     ZBoe    C    G        0      0        2 
  27 chr27_24847713     ZGre    C    G        0      0        2 
  27 chr27_24847713     ZHar    C    G        0      0        2 
  27 chr27_24847713   Sample    C    G        0      0        2 
  27 chr27_24852118     AAsi    C    A        1      2        2 
  27 chr27_24852118     AKia    C    A      0.5      1        2 
  27 chr27_24852118     AOna    C    A        0      0        2 
  27 chr27_24852118     ASom    C    A        1      2        2 
  27 chr27_24852118     HCab    C    A        0      0        2 
  27 chr27_24852118     HPrz    C    A        0      0        2 
  27 chr27_24852118     ZBoe    C    A        0      0        2 
  27 chr27_24852118     ZGre    C    A        0      0        2 
  27 chr27_24852118     ZHar    C    A        0      0        2 
  27 chr27_24852118   Sample    C    A        1      2        2 
  27 chr27_24857614     AAsi    G    T        0      0        2 
  27 chr27_24857614     AKia    G    T        0      0        2 
  27 chr27_24857614     AOna    G    T        0      0        2 
  27 chr27_24857614     ASom    G    T        0      0        2 
  27 chr27_24857614     HCab    G    T        1      2        2 
  27 chr27_24857614     HPrz    G    T        0      0        2 
  27 chr27_24857614     ZBoe    G    T        0      0        2 
  27 chr27_24857614     ZGre    G    T        0      0        2 
  27 chr27_24857614     ZHar    G    T        0      0        2 
  27 chr27_24857614   Sample    G    T        0      0        2 
  27 chr27_24862465     AAsi    T    C        0      0        2 
  27 chr27_24862465     AKia    T    C        0      0        2 
  27 chr27_24862465     AOna    T    C        0      0        2 
  27 chr27_24862465     ASom    T    C        0      0        2 
  27 chr27_24862465     HCab    T    C        0      0        2 
  27 chr27_24862465     HPrz    T    C        0      0        2 
  27 chr27_24862465     ZBoe    T    C        0      0        2 
  27 chr27_24862465     ZGre    T    C        1      2        2 
  27 chr27_24862465     ZHar    T    C        0      0        2 
  27 chr27_24862465   Sample    T    C        0      0        2 
  27 chr27_24868393     AAsi    A    G        0      0        2 
  27 chr27_24868393     AKia    A    G        0      0        2 
  27 chr27_24868393     AOna    A    G      0.5      1        2 
  27 chr27_24868393     ASom    A    G        0      0        2 
  27 chr27_24868393     HCab    A    G        0      0        2 
  27 chr27_24868393     HPrz    A    G        0      0        2 
  27 chr27_24868393     ZBoe    A    G        0      0        2 
  27 chr27_24868393     ZGre    A    G        0      0        2 
  27 chr27_24868393     ZHar    A    G        0      0        2 
  27 chr27_24868393   Sample    A    G        0      0        2 
  27 chr27_24878724     AAsi    T    G        0      0        2 
  27 chr27_24878724     AKia    T    G        0      0        2 
  27 chr27_24878724     AOna    T    G      0.5      1        2 
  27 chr27_24878724     ASom    T    G        0      0        2 
  27 chr27_24878724     HCab    T    G        0      0        2 
  27 chr27_24878724     HPrz    T    G        0      0        2 
  27 chr27_24878724     ZBoe    T    G        0      0        2 
  27 chr27_24878724     ZGre    T    G        0      0        2 
  27 chr27_24878724     ZHar    T    G        0      0        2 
  27 chr27_24878724   Sample    T    G        0      0        2 
  27 chr27_24888893     AAsi    C    T        0      0        2 
  27 chr27_24888893     AKia    C    T        0      0        2 
  27 chr27_24888893     AOna    C    T        0      0        2 
  27 chr27_24888893     ASom    C    T        0      0        2 
  27 chr27_24888893     HCab    C    T      0.5      1        2 
  27 chr27_24888893     HPrz    C    T        0      0        2 
  27 chr27_24888893     ZBoe    C    T        0      0        2 
  27 chr27_24888893     ZGre    C    T        0      0        2 
  27 chr27_24888893     ZHar    C    T        0      0        2 
  27 chr27_24888893   Sample    C    T        0      0        2 
  27 chr27_24893014     AAsi    G    T        0      0        2 
  27 chr27_24893014     AKia    G    T        0      0        2 
  27 chr27_24893014     AOna    G    T        0      0        2 
  27 chr27_24893014     ASom    G    T        0      0        2 
  27 chr27_24893014     HCab    G    T        0      0        2 
  27 chr27_24893014     HPrz    G    T        0      0        2 
  27 chr27_24893014     ZBoe    G    T        1      2        2 
  27 chr27_24893014     ZGre    G    T        0      0        2 
  27 chr27_24893014     ZHar    G    T        0      0        2 
  27 chr27_24893014   Sample    G    T        0      0        2 
  27 chr27_24893145     AAsi    G    A        0      0        2 
  27 chr27_24893145     AKia    G    A        0      0        2 
  27 chr27_24893145     AOna    G    A        1      2        2 
  27 chr27_24893145     ASom    G    A        0      0        2 
  27 chr27_24893145     HCab    G    A        0      0        2 
  27 chr27_24893145     HPrz    G    A        0      0        2 
  27 chr27_24893145     ZBoe    G    A        0      0        2 
  27 chr27_24893145     ZGre    G    A        0      0        2 
  27 chr27_24893145     ZHar    G    A        0      0        2 
  27 chr27_24893145   Sample    G    A        0      0        2 
  27 chr27_24894893     AAsi    A    G        0      0        2 
  27 chr27_24894893     AKia    A    G        0      0        2 
  27 chr27_24894893     AOna    A    G        0      0        2 
  27 chr27_24894893     ASom    A    G        0      0        2 
  27 chr27_24894893     HCab    A    G        0      0        2 
  27 chr27_24894893     HPrz    A    G        0      0        2 
  27 chr27_24894893     ZBoe    A    G        1      2        2 
  27 chr27_24894893     ZGre    A    G        0      0        2 
  27 chr27_24894893     ZHar    A    G        0      0        2 
  27 chr27_24894893   Sample    A    G        0      0        2 
  27 chr27_24895770     AAsi    T    C        0      0        2 
  27 chr27_24895770     AKia    T    C        0      0        2 
  27 chr27_24895770     AOna    T    C        0      0        2 
  27 chr27_24895770     ASom    T    C        0      0        2 
  27 chr27_24895770     HCab    T    C      0.5      1        2 
  27 chr27_24895770     HPrz    T    C      0.5      1        2 
  27 chr27_24895770     ZBoe    T    C        0      0        2 
  27 chr27_24895770     ZGre    T    C        0      0        2 
  27 chr27_24895770     ZHar    T    C        0      0        2 
  27 chr27_24895770   Sample    T    C        0      0        2 
  27 chr27_24901308     AAsi    A    G        0      0        2 
  27 chr27_24901308     AKia    A    G        0      0        2 
  27 chr27_24901308     AOna    A    G        1      2        2 
  27 chr27_24901308     ASom    A    G        0      0        2 
  27 chr27_24901308     HCab    A    G        0      0        2 
  27 chr27_24901308     HPrz    A    G        0      0        2 
  27 chr27_24901308     ZBoe    A    G        0      0        2 
  27 chr27_24901308     ZGre    A    G        0      0        2 
  27 chr27_24901308     ZHar    A    G        0      0        2 
  27 chr27_24901308   Sample    A    G        0      0        2 
  27 chr27_24904123     AAsi    C    A        0      0        2 
  27 chr27_24904123     AKia    C    A        0      0        2 
  27 chr27_24904123     AOna    C    A        0      0        2 
  27 chr27_24904123     ASom    C    A        0      0        2 
  27 chr27_24904123     HCab    C    A        0      0        2 
  27 chr27_24904123     HPrz    C    A        0      0        2 
  27 chr27_24904123     ZBoe    C    A        0      0        2 
  27 chr27_24904123     ZGre    C    A        1      2        2 
  27 chr27_24904123     ZHar    C    A        0      0        2 
  27 chr27_24904123   Sample    C    A        0      0        2 
  27 chr27_24906727     AAsi    A    G        0      0        2 
  27 chr27_24906727     AKia    A    G      0.5      1        2 
  27 chr27_24906727     AOna    A    G        0      0        2 
  27 chr27_24906727     ASom    A    G        0      0        2 
  27 chr27_24906727     HCab    A    G        0      0        2 
  27 chr27_24906727     HPrz    A    G        0      0        2 
  27 chr27_24906727     ZBoe    A    G        0      0        2 
  27 chr27_24906727     ZGre    A    G        0      0        2 
  27 chr27_24906727     ZHar    A    G        0      0        2 
  27 chr27_24906727   Sample    A    G        0      0        2 
  27 chr27_24906891     AAsi    C    T        0      0        2 
  27 chr27_24906891     AKia    C    T        0      0        2 
  27 chr27_24906891     AOna    C    T        0      0        2 
  27 chr27_24906891     ASom    C    T        0      0        2 
  27 chr27_24906891     HCab    C    T        0      0        2 
  27 chr27_24906891     HPrz    C    T        0      0        2 
  27 chr27_24906891     ZBoe    C    T        0      0        2 
  27 chr27_24906891     ZGre    C    T        0      0        2 
  27 chr27_24906891     ZHar    C    T        1      2        2 
  27 chr27_24906891   Sample    C    T        0      0        2 
  27 chr27_24908497     AAsi    G    T        0      0        2 
  27 chr27_24908497     AKia    G    T        0      0        2 
  27 chr27_24908497     AOna    G    T      0.5      1        2 
  27 chr27_24908497     ASom    G    T        0      0        2 
  27 chr27_24908497     HCab    G    T        0      0        2 
  27 chr27_24908497     HPrz    G    T        0      0        2 
  27 chr27_24908497     ZBoe    G    T        0      0        2 
  27 chr27_24908497     ZGre    G    T        0      0        2 
  27 chr27_24908497     ZHar    G    T        0      0        2 
  27 chr27_24908497   Sample    G    T        0      0        2 
  27 chr27_24917577     AAsi    C    G        0      0        2 
  27 chr27_24917577     AKia    C    G        0      0        2 
  27 chr27_24917577     AOna    C    G        0      0        2 
  27 chr27_24917577     ASom    C    G        0      0        2 
  27 chr27_24917577     HCab    C    G        1      2        2 
  27 chr27_24917577     HPrz    C    G        1      2        2 
  27 chr27_24917577     ZBoe    C    G        0      0        2 
  27 chr27_24917577     ZGre    C    G        0      0        2 
  27 chr27_24917577     ZHar    C    G        0      0        2 
  27 chr27_24917577   Sample    C    G        0      0        2 
  27 chr27_24923999     AAsi    A    G        0      0        2 
  27 chr27_24923999     AKia    A    G        0      0        2 
  27 chr27_24923999     AOna    A    G        0      0        2 
  27 chr27_24923999     ASom    A    G      0.5      1        2 
  27 chr27_24923999     HCab    A    G        0      0        2 
  27 chr27_24923999     HPrz    A    G        0      0        2 
  27 chr27_24923999     ZBoe    A    G        0      0        2 
  27 chr27_24923999     ZGre    A    G        0      0        2 
  27 chr27_24923999     ZHar    A    G        1      2        2 
  27 chr27_24923999   Sample    A    G        0      0        2 
  27 chr27_24925309     AAsi    G    C        0      0        2 
  27 chr27_24925309     AKia    G    C      0.5      1        2 
  27 chr27_24925309     AOna    G    C        0      0        2 
  27 chr27_24925309     ASom    G    C        0      0        2 
  27 chr27_24925309     HCab    G    C        0      0        2 
  27 chr27_24925309     HPrz    G    C        0      0        2 
  27 chr27_24925309     ZBoe    G    C        0      0        2 
  27 chr27_24925309     ZGre    G    C        0      0        2 
  27 chr27_24925309     ZHar    G    C        0      0        2 
  27 chr27_24925309   Sample    G    C        0      0        2 
  27 chr27_24930468     AAsi    T    C        0      0        2 
  27 chr27_24930468     AKia    T    C        0      0        2 
  27 chr27_24930468     AOna    T    C        0      0        2 
  27 chr27_24930468     ASom    T    C        0      0        2 
  27 chr27_24930468     HCab    T    C        0      0        2 
  27 chr27_24930468     HPrz    T    C        0      0        2 
  27 chr27_24930468     ZBoe    T    C        0      0        2 
  27 chr27_24930468     ZGre    T    C        0      0        2 
  27 chr27_24930468     ZHar    T    C        1      2        2 
  27 chr27_24930468   Sample    T    C        0      0        2 
  27 chr27_24935552     AAsi    A    G        0      0        2 
  27 chr27_24935552     AKia    A    G        0      0        2 
  27 chr27_24935552     AOna    A    G        0      0        2 
  27 chr27_24935552     ASom    A    G        0      0        2 
  27 chr27_24935552     HCab    A    G        1      2        2 
  27 chr27_24935552     HPrz    A    G        1      2        2 
  27 chr27_24935552     ZBoe    A    G        0      0        2 
  27 chr27_24935552     ZGre    A    G        0      0        2 
  27 chr27_24935552     ZHar    A    G        0      0        2 
  27 chr27_24935552   Sample    A    G        0      0        2 
  27 chr27_24948087     AAsi    A    T      0.5      1        2 
  27 chr27_24948087     AKia    A    T        0      0        2 
  27 chr27_24948087     AOna    A    T        0      0        2 
  27 chr27_24948087     ASom    A    T        0      0        2 
  27 chr27_24948087     HCab    A    T        0      0        2 
  27 chr27_24948087     HPrz    A    T        0      0        2 
  27 chr27_24948087     ZBoe    A    T        0      0        2 
  27 chr27_24948087     ZGre    A    T        0      0        2 
  27 chr27_24948087     ZHar    A    T        0      0        2 
  27 chr27_24948087   Sample    A    T        0      0        2 
  27 chr27_24955689     AAsi    A    G        1      2        2 
  27 chr27_24955689     AKia    A    G        0      0        2 
  27 chr27_24955689     AOna    A    G        0      0        2 
  27 chr27_24955689     ASom    A    G        1      2        2 
  27 chr27_24955689     HCab    A    G        0      0        2 
  27 chr27_24955689     HPrz    A    G        0      0        2 
  27 chr27_24955689     ZBoe    A    G        0      0        2 
  27 chr27_24955689     ZGre    A    G        0      0        2 
  27 chr27_24955689     ZHar    A    G        0      0        2 
  27 chr27_24955689   Sample    A    G        1      2        2 
  27 chr27_24956701     AAsi    A    G      0.5      1        2 
  27 chr27_24956701     AKia    A    G        0      0        2 
  27 chr27_24956701     AOna    A    G        0      0        2 
  27 chr27_24956701     ASom    A    G      0.5      1        2 
  27 chr27_24956701     HCab    A    G        0      0        2 
  27 chr27_24956701     HPrz    A    G        0      0        2 
  27 chr27_24956701     ZBoe    A    G        0      0        2 
  27 chr27_24956701     ZGre    A    G        0      0        2 
  27 chr27_24956701     ZHar    A    G        0      0        2 
  27 chr27_24956701   Sample    A    G        0      0        2 
  27 chr27_24958723     AAsi    T    C        0      0        2 
  27 chr27_24958723     AKia    T    C        0      0        2 
  27 chr27_24958723     AOna    T    C      0.5      1        2 
  27 chr27_24958723     ASom    T    C        0      0        2 
  27 chr27_24958723     HCab    T    C        1      2        2 
  27 chr27_24958723     HPrz    T    C        1      2        2 
  27 chr27_24958723     ZBoe    T    C        0      0        2 
  27 chr27_24958723     ZGre    T    C        0      0        2 
  27 chr27_24958723     ZHar    T    C        0      0        2 
  27 chr27_24958723   Sample    T    C        0      0        2 
  27 chr27_24962500     AAsi    T    C        0      0        2 
  27 chr27_24962500     AKia    T    C        0      0        2 
  27 chr27_24962500     AOna    T    C        0      0        2 
  27 chr27_24962500     ASom    T    C      0.5      1        2 
  27 chr27_24962500     HCab    T    C        0      0        2 
  27 chr27_24962500     HPrz    T    C        0      0        2 
  27 chr27_24962500     ZBoe    T    C        0      0        2 
  27 chr27_24962500     ZGre    T    C        0      0        2 
  27 chr27_24962500     ZHar    T    C        0      0        2 
  27 chr27_24962500   Sample    T    C        0      0        2 
  27 chr27_24978197     AAsi    G    A        0      0        2 
  27 chr27_24978197     AKia    G    A        1      2        2 
  27 chr27_24978197     AOna    G    A        0      0        2 
  27 chr27_24978197     ASom    G    A        0      0        2 
  27 chr27_24978197     HCab    G    A        1      2        2 
  27 chr27_24978197     HPrz    G    A        1      2        2 
  27 chr27_24978197     ZBoe    G    A        0      0        2 
  27 chr27_24978197     ZGre    G    A        0      0        2 
  27 chr27_24978197     ZHar    G    A      0.5      1        2 
  27 chr27_24978197   Sample    G    A        0      0        2 
  27 chr27_24979977     AAsi    C    G        0      0        2 
  27 chr27_24979977     AKia    C    G        0      0        2 
  27 chr27_24979977     AOna    C    G        0      0        2 
  27 chr27_24979977     ASom    C    G        0      0        2 
  27 chr27_24979977     HCab    C    G        1      2        2 
  27 chr27_24979977     HPrz    C    G        1      2        2 
  27 chr27_24979977     ZBoe    C    G        0      0        2 
  27 chr27_24979977     ZGre    C    G        0      0        2 
  27 chr27_24979977     ZHar    C    G        0      0        2 
  27 chr27_24979977   Sample    C    G        0      0        2 
  27 chr27_24983302     AAsi    T    A        0      0        2 
  27 chr27_24983302     AKia    T    A        0      0        2 
  27 chr27_24983302     AOna    T    A        0      0        2 
  27 chr27_24983302     ASom    T    A        0      0        2 
  27 chr27_24983302     HCab    T    A        0      0        2 
  27 chr27_24983302     HPrz    T    A        0      0        2 
  27 chr27_24983302     ZBoe    T    A        0      0        2 
  27 chr27_24983302     ZGre    T    A        1      2        2 
  27 chr27_24983302     ZHar    T    A        0      0        2 
  27 chr27_24983302   Sample    T    A        0      0        2 
  27 chr27_24987094     AAsi    G    A        0      0        2 
  27 chr27_24987094     AKia    G    A        0      0        2 
  27 chr27_24987094     AOna    G    A        0      0        2 
  27 chr27_24987094     ASom    G    A        0      0        2 
  27 chr27_24987094     HCab    G    A        0      0        2 
  27 chr27_24987094     HPrz    G    A        0      0        2 
  27 chr27_24987094     ZBoe    G    A        1      2        2 
  27 chr27_24987094     ZGre    G    A        0      0        2 
  27 chr27_24987094     ZHar    G    A        0      0        2 
  27 chr27_24987094   Sample    G    A        0      0        2 
  27 chr27_24991127     AAsi    G    C        1      2        2 
  27 chr27_24991127     AKia    G    C        1      2        2 
  27 chr27_24991127     AOna    G    C      0.5      1        2 
  27 chr27_24991127     ASom    G    C        1      2        2 
  27 chr27_24991127     HCab    G    C        0      0        2 
  27 chr27_24991127     HPrz    G    C        0      0        2 
  27 chr27_24991127     ZBoe    G    C        0      0        2 
  27 chr27_24991127     ZGre    G    C        0      0        2 
  27 chr27_24991127     ZHar    G    C        0      0        2 
  27 chr27_24991127   Sample    G    C        1      2        2 
  27 chr27_25001806     AAsi    A    G        0      0        2 
  27 chr27_25001806     AKia    A    G        1      2        2 
  27 chr27_25001806     AOna    A    G        0      0        2 
  27 chr27_25001806     ASom    A    G        0      0        2 
  27 chr27_25001806     HCab    A    G        0      0        2 
  27 chr27_25001806     HPrz    A    G        0      0        2 
  27 chr27_25001806     ZBoe    A    G        0      0        2 
  27 chr27_25001806     ZGre    A    G        0      0        2 
  27 chr27_25001806     ZHar    A    G        1      2        2 
  27 chr27_25001806   Sample    A    G        0      0        2 
  27 chr27_25002229     AAsi    A    G        0      0        2 
  27 chr27_25002229     AKia    A    G        1      2        2 
  27 chr27_25002229     AOna    A    G        0      0        2 
  27 chr27_25002229     ASom    A    G        0      0        2 
  27 chr27_25002229     HCab    A    G        0      0        2 
  27 chr27_25002229     HPrz    A    G        0      0        2 
  27 chr27_25002229     ZBoe    A    G        0      0        2 
  27 chr27_25002229     ZGre    A    G        0      0        2 
  27 chr27_25002229     ZHar    A    G        0      0        2 
  27 chr27_25002229   Sample    A    G        0      0        2 
  27 chr27_25010967     AAsi    T    C        0      0        2 
  27 chr27_25010967     AKia    T    C        0      0        2 
  27 chr27_25010967     AOna    T    C        0      0        2 
  27 chr27_25010967     ASom    T    C        0      0        2 
  27 chr27_25010967     HCab    T    C        1      2        2 
  27 chr27_25010967     HPrz    T    C        1      2        2 
  27 chr27_25010967     ZBoe    T    C        0      0        2 
  27 chr27_25010967     ZGre    T    C        0      0        2 
  27 chr27_25010967     ZHar    T    C        0      0        2 
  27 chr27_25010967   Sample    T    C        0      0        2 
  27 chr27_25020481     AAsi    C    T        0      0        2 
  27 chr27_25020481     AKia    C    T        0      0        2 
  27 chr27_25020481     AOna    C    T        0      0        2 
  27 chr27_25020481     ASom    C    T        0      0        2 
  27 chr27_25020481     HCab    C    T        1      2        2 
  27 chr27_25020481     HPrz    C    T        1      2        2 
  27 chr27_25020481     ZBoe    C    T        0      0        2 
  27 chr27_25020481     ZGre    C    T        0      0        2 
  27 chr27_25020481     ZHar    C    T        0      0        2 
  27 chr27_25020481   Sample    C    T        0      0        2 
  27 chr27_25025687     AAsi    T    C        0      0        2 
  27 chr27_25025687     AKia    T    C        0      0        2 
  27 chr27_25025687     AOna    T    C        0      0        2 
  27 chr27_25025687     ASom    T    C        0      0        2 
  27 chr27_25025687     HCab    T    C        0      0        2 
  27 chr27_25025687     HPrz    T    C        0      0        2 
  27 chr27_25025687     ZBoe    T    C        0      0        2 
  27 chr27_25025687     ZGre    T    C        0      0        2 
  27 chr27_25025687     ZHar    T    C      0.5      1        2 
  27 chr27_25025687   Sample    T    C        0      0        2 
  27 chr27_25031437     AAsi    T    C        0      0        2 
  27 chr27_25031437     AKia    T    C        1      2        2 
  27 chr27_25031437     AOna    T    C        0      0        2 
  27 chr27_25031437     ASom    T    C        0      0        2 
  27 chr27_25031437     HCab    T    C        0      0        2 
  27 chr27_25031437     HPrz    T    C        0      0        2 
  27 chr27_25031437     ZBoe    T    C        0      0        2 
  27 chr27_25031437     ZGre    T    C        0      0        2 
  27 chr27_25031437     ZHar    T    C        0      0        2 
  27 chr27_25031437   Sample    T    C        0      0        2 
  27 chr27_25036442     AAsi    C    A        0      0        2 
  27 chr27_25036442     AKia    C    A        0      0        2 
  27 chr27_25036442     AOna    C    A        0      0        2 
  27 chr27_25036442     ASom    C    A        0      0        2 
  27 chr27_25036442     HCab    C    A        0      0        2 
  27 chr27_25036442     HPrz    C    A        0      0        2 
  27 chr27_25036442     ZBoe    C    A        1      2        2 
  27 chr27_25036442     ZGre    C    A        0      0        2 
  27 chr27_25036442     ZHar    C    A        0      0        2 
  27 chr27_25036442   Sample    C    A        0      0        2 
  27 chr27_25038716     AAsi    C    T        1      2        2 
  27 chr27_25038716     AKia    C    T        0      0        2 
  27 chr27_25038716     AOna    C    T        0      0        2 
  27 chr27_25038716     ASom    C    T        1      2        2 
  27 chr27_25038716     HCab    C    T        0      0        2 
  27 chr27_25038716     HPrz    C    T        0      0        2 
  27 chr27_25038716     ZBoe    C    T        0      0        2 
  27 chr27_25038716     ZGre    C    T        0      0        2 
  27 chr27_25038716     ZHar    C    T        0      0        2 
  27 chr27_25038716   Sample    C    T        1      2        2 
  27 chr27_25043379     AAsi    C    T        0      0        2 
  27 chr27_25043379     AKia    C    T        1      2        2 
  27 chr27_25043379     AOna    C    T      0.5      1        2 
  27 chr27_25043379     ASom    C    T        0      0        2 
  27 chr27_25043379     HCab    C    T        0      0        2 
  27 chr27_25043379     HPrz    C    T        0      0        2 
  27 chr27_25043379     ZBoe    C    T        0      0        2 
  27 chr27_25043379     ZGre    C    T        0      0        2 
  27 chr27_25043379     ZHar    C    T        0      0        2 
  27 chr27_25043379   Sample    C    T        0      0        2 
  27 chr27_25058564     AAsi    G    A        0      0        2 
  27 chr27_25058564     AKia    G    A        0      0        2 
  27 chr27_25058564     AOna    G    A      0.5      1        2 
  27 chr27_25058564     ASom    G    A        0      0        2 
  27 chr27_25058564     HCab    G    A        0      0        2 
  27 chr27_25058564     HPrz    G    A        0      0        2 
  27 chr27_25058564     ZBoe    G    A        0      0        2 
  27 chr27_25058564     ZGre    G    A        0      0        2 
  27 chr27_25058564     ZHar    G    A        0      0        2 
  27 chr27_25058564   Sample    G    A        0      0        2 
  27 chr27_25070100     AAsi    T    C        0      0        2 
  27 chr27_25070100     AKia    T    C        1      2        2 
  27 chr27_25070100     AOna    T    C        0      0        2 
  27 chr27_25070100     ASom    T    C        0      0        2 
  27 chr27_25070100     HCab    T    C        1      2        2 
  27 chr27_25070100     HPrz    T    C        1      2        2 
  27 chr27_25070100     ZBoe    T    C        0      0        2 
  27 chr27_25070100     ZGre    T    C        0      0        2 
  27 chr27_25070100     ZHar    T    C        0      0        2 
  27 chr27_25070100   Sample    T    C        0      0        2 
  27 chr27_25071137     AAsi    A    T        0      0        2 
  27 chr27_25071137     AKia    A    T        0      0        2 
  27 chr27_25071137     AOna    A    T        0      0        2 
  27 chr27_25071137     ASom    A    T        0      0        2 
  27 chr27_25071137     HCab    A    T        0      0        2 
  27 chr27_25071137     HPrz    A    T        0      0        2 
  27 chr27_25071137     ZBoe    A    T        0      0        2 
  27 chr27_25071137     ZGre    A    T      0.5      1        2 
  27 chr27_25071137     ZHar    A    T        0      0        2 
  27 chr27_25071137   Sample    A    T        0      0        2 
  27 chr27_25079128     AAsi    T    C        0      0        2 
  27 chr27_25079128     AKia    T    C        0      0        2 
  27 chr27_25079128     AOna    T    C        0      0        2 
  27 chr27_25079128     ASom    T    C        0      0        2 
  27 chr27_25079128     HCab    T    C        1      2        2 
  27 chr27_25079128     HPrz    T    C        1      2        2 
  27 chr27_25079128     ZBoe    T    C        0      0        2 
  27 chr27_25079128     ZGre    T    C        0      0        2 
  27 chr27_25079128     ZHar    T    C        0      0        2 
  27 chr27_25079128   Sample    T    C        0      0        2 
  27 chr27_25081183     AAsi    T    C        0      0        2 
  27 chr27_25081183     AKia    T    C        0      0        2 
  27 chr27_25081183     AOna    T    C        0      0        2 
  27 chr27_25081183     ASom    T    C        0      0        2 
  27 chr27_25081183     HCab    T    C        0      0        2 
  27 chr27_25081183     HPrz    T    C        0      0        2 
  27 chr27_25081183     ZBoe    T    C        0      0        2 
  27 chr27_25081183     ZGre    T    C        0      0        2 
  27 chr27_25081183     ZHar    T    C        1      2        2 
  27 chr27_25081183   Sample    T    C        0      0        2 
  27 chr27_25084255     AAsi    T    C        0      0        2 
  27 chr27_25084255     AKia    T    C        0      0        2 
  27 chr27_25084255     AOna    T    C      0.5      1        2 
  27 chr27_25084255     ASom    T    C        0      0        2 
  27 chr27_25084255     HCab    T    C        0      0        2 
  27 chr27_25084255     HPrz    T    C        0      0        2 
  27 chr27_25084255     ZBoe    T    C        0      0        2 
  27 chr27_25084255     ZGre    T    C      0.5      1        2 
  27 chr27_25084255     ZHar    T    C        0      0        2 
  27 chr27_25084255   Sample    T    C        0      0        2 
  27 chr27_25086685     AAsi    T    C        0      0        2 
  27 chr27_25086685     AKia    T    C        1      2        2 
  27 chr27_25086685     AOna    T    C        0      0        2 
  27 chr27_25086685     ASom    T    C        0      0        2 
  27 chr27_25086685     HCab    T    C        0      0        2 
  27 chr27_25086685     HPrz    T    C        0      0        2 
  27 chr27_25086685     ZBoe    T    C        0      0        2 
  27 chr27_25086685     ZGre    T    C        0      0        2 
  27 chr27_25086685     ZHar    T    C        0      0        2 
  27 chr27_25086685   Sample    T    C        0      0        2 
  27 chr27_25086836     AAsi    A    G        0      0        2 
  27 chr27_25086836     AKia    A    G        0      0        2 
  27 chr27_25086836     AOna    A    G        0      0        2 
  27 chr27_25086836     ASom    A    G        0      0        2 
  27 chr27_25086836     HCab    A    G        0      0        2 
  27 chr27_25086836     HPrz    A    G        0      0        2 
  27 chr27_25086836     ZBoe    A    G        1      2        2 
  27 chr27_25086836     ZGre    A    G        0      0        2 
  27 chr27_25086836     ZHar    A    G        0      0        2 
  27 chr27_25086836   Sample    A    G        0      0        2 
  27 chr27_25087131     AAsi    G    C        0      0        2 
  27 chr27_25087131     AKia    G    C        0      0        2 
  27 chr27_25087131     AOna    G    C        0      0        2 
  27 chr27_25087131     ASom    G    C        0      0        2 
  27 chr27_25087131     HCab    G    C        0      0        2 
  27 chr27_25087131     HPrz    G    C        0      0        2 
  27 chr27_25087131     ZBoe    G    C        0      0        2 
  27 chr27_25087131     ZGre    G    C        0      0        2 
  27 chr27_25087131     ZHar    G    C      0.5      1        2 
  27 chr27_25087131   Sample    G    C        0      0        2 
  27 chr27_25090042     AAsi    A    G        0      0        2 
  27 chr27_25090042     AKia    A    G        0      0        2 
  27 chr27_25090042     AOna    A    G        0      0        2 
  27 chr27_25090042     ASom    A    G        0      0        2 
  27 chr27_25090042     HCab    A    G        1      2        2 
  27 chr27_25090042     HPrz    A    G        1      2        2 
  27 chr27_25090042     ZBoe    A    G        0      0        2 
  27 chr27_25090042     ZGre    A    G        0      0        2 
  27 chr27_25090042     ZHar    A    G        0      0        2 
  27 chr27_25090042   Sample    A    G        0      0        2 
  27 chr27_25093214     AAsi    A    G        0      0        2 
  27 chr27_25093214     AKia    A    G        0      0        2 
  27 chr27_25093214     AOna    A    G        0      0        2 
  27 chr27_25093214     ASom    A    G        0      0        2 
  27 chr27_25093214     HCab    A    G        1      2        2 
  27 chr27_25093214     HPrz    A    G        1      2        2 
  27 chr27_25093214     ZBoe    A    G        0      0        2 
  27 chr27_25093214     ZGre    A    G        0      0        2 
  27 chr27_25093214     ZHar    A    G        0      0        2 
  27 chr27_25093214   Sample    A    G        0      0        2 
  27 chr27_25096680     AAsi    G    C        0      0        2 
  27 chr27_25096680     AKia    G    C        0      0        2 
  27 chr27_25096680     AOna    G    C        0      0        2 
  27 chr27_25096680     ASom    G    C        0      0        2 
  27 chr27_25096680     HCab    G    C        1      2        2 
  27 chr27_25096680     HPrz    G    C        1      2        2 
  27 chr27_25096680     ZBoe    G    C        0      0        2 
  27 chr27_25096680     ZGre    G    C        0      0        2 
  27 chr27_25096680     ZHar    G    C        0      0        2 
  27 chr27_25096680   Sample    G    C        0      0        2 
  27 chr27_25098665     AAsi    T    C        0      0        2 
  27 chr27_25098665     AKia    T    C        0      0        2 
  27 chr27_25098665     AOna    T    C        0      0        2 
  27 chr27_25098665     ASom    T    C        0      0        2 
  27 chr27_25098665     HCab    T    C        1      2        2 
  27 chr27_25098665     HPrz    T    C        1      2        2 
  27 chr27_25098665     ZBoe    T    C        0      0        2 
  27 chr27_25098665     ZGre    T    C        0      0        2 
  27 chr27_25098665     ZHar    T    C        0      0        2 
  27 chr27_25098665   Sample    T    C        0      0        2 
  27 chr27_25103717     AAsi    C    T        0      0        2 
  27 chr27_25103717     AKia    C    T        1      2        2 
  27 chr27_25103717     AOna    C    T        1      2        2 
  27 chr27_25103717     ASom    C    T        0      0        2 
  27 chr27_25103717     HCab    C    T        0      0        2 
  27 chr27_25103717     HPrz    C    T        0      0        2 
  27 chr27_25103717     ZBoe    C    T        0      0        2 
  27 chr27_25103717     ZGre    C    T        0      0        2 
  27 chr27_25103717     ZHar    C    T        0      0        2 
  27 chr27_25103717   Sample    C    T        0      0        2 
  27 chr27_25105910     AAsi    T    G        0      0        2 
  27 chr27_25105910     AKia    T    G        0      0        2 
  27 chr27_25105910     AOna    T    G      0.5      1        2 
  27 chr27_25105910     ASom    T    G        0      0        2 
  27 chr27_25105910     HCab    T    G        0      0        2 
  27 chr27_25105910     HPrz    T    G        0      0        2 
  27 chr27_25105910     ZBoe    T    G        0      0        2 
  27 chr27_25105910     ZGre    T    G        0      0        2 
  27 chr27_25105910     ZHar    T    G        0      0        2 
  27 chr27_25105910   Sample    T    G        0      0        2 
  27 chr27_25118206     AAsi    C    T        0      0        2 
  27 chr27_25118206     AKia    C    T        0      0        2 
  27 chr27_25118206     AOna    C    T        0      0        2 
  27 chr27_25118206     ASom    C    T        0      0        2 
  27 chr27_25118206     HCab    C    T        1      2        2 
  27 chr27_25118206     HPrz    C    T        1      2        2 
  27 chr27_25118206     ZBoe    C    T        0      0        2 
  27 chr27_25118206     ZGre    C    T        0      0        2 
  27 chr27_25118206     ZHar    C    T        0      0        2 
  27 chr27_25118206   Sample    C    T        0      0        2 
  27 chr27_25118783     AAsi    A    G        0      0        2 
  27 chr27_25118783     AKia    A    G        0      0        2 
  27 chr27_25118783     AOna    A    G        0      0        2 
  27 chr27_25118783     ASom    A    G        0      0        2 
  27 chr27_25118783     HCab    A    G        0      0        2 
  27 chr27_25118783     HPrz    A    G        0      0        2 
  27 chr27_25118783     ZBoe    A    G        0      0        2 
  27 chr27_25118783     ZGre    A    G      0.5      1        2 
  27 chr27_25118783     ZHar    A    G        0      0        2 
  27 chr27_25118783   Sample    A    G        0      0        2 
  27 chr27_25119157     AAsi    A    G        0      0        2 
  27 chr27_25119157     AKia    A    G        1      2        2 
  27 chr27_25119157     AOna    A    G        0      0        2 
  27 chr27_25119157     ASom    A    G        0      0        2 
  27 chr27_25119157     HCab    A    G        0      0        2 
  27 chr27_25119157     HPrz    A    G        0      0        2 
  27 chr27_25119157     ZBoe    A    G        0      0        2 
  27 chr27_25119157     ZGre    A    G        0      0        2 
  27 chr27_25119157     ZHar    A    G        0      0        2 
  27 chr27_25119157   Sample    A    G        0      0        2 
  27 chr27_25120661     AAsi    G    C        0      0        2 
  27 chr27_25120661     AKia    G    C        1      2        2 
  27 chr27_25120661     AOna    G    C        0      0        2 
  27 chr27_25120661     ASom    G    C        0      0        2 
  27 chr27_25120661     HCab    G    C        0      0        2 
  27 chr27_25120661     HPrz    G    C        0      0        2 
  27 chr27_25120661     ZBoe    G    C        0      0        2 
  27 chr27_25120661     ZGre    G    C        0      0        2 
  27 chr27_25120661     ZHar    G    C        0      0        2 
  27 chr27_25120661   Sample    G    C        0      0        2 
  27 chr27_25121541     AAsi    A    G        0      0        2 
  27 chr27_25121541     AKia    A    G        0      0        2 
  27 chr27_25121541     AOna    A    G        0      0        2 
  27 chr27_25121541     ASom    A    G        0      0        2 
  27 chr27_25121541     HCab    A    G        1      2        2 
  27 chr27_25121541     HPrz    A    G        1      2        2 
  27 chr27_25121541     ZBoe    A    G        0      0        2 
  27 chr27_25121541     ZGre    A    G        0      0        2 
  27 chr27_25121541     ZHar    A    G        0      0        2 
  27 chr27_25121541   Sample    A    G        0      0        2 
  27 chr27_25131104     AAsi    A    C        0      0        2 
  27 chr27_25131104     AKia    A    C        0      0        2 
  27 chr27_25131104     AOna    A    C        0      0        2 
  27 chr27_25131104     ASom    A    C        0      0        2 
  27 chr27_25131104     HCab    A    C        1      2        2 
  27 chr27_25131104     HPrz    A    C        1      2        2 
  27 chr27_25131104     ZBoe    A    C        0      0        2 
  27 chr27_25131104     ZGre    A    C        0      0        2 
  27 chr27_25131104     ZHar    A    C        0      0        2 
  27 chr27_25131104   Sample    A    C        0      0        2 
  27 chr27_25133435     AAsi    C    T        0      0        2 
  27 chr27_25133435     AKia    C    T        0      0        2 
  27 chr27_25133435     AOna    C    T        0      0        2 
  27 chr27_25133435     ASom    C    T        0      0        2 
  27 chr27_25133435     HCab    C    T      0.5      1        2 
  27 chr27_25133435     HPrz    C    T        0      0        2 
  27 chr27_25133435     ZBoe    C    T        0      0        2 
  27 chr27_25133435     ZGre    C    T        0      0        2 
  27 chr27_25133435     ZHar    C    T        0      0        2 
  27 chr27_25133435   Sample    C    T        0      0        2 
  27 chr27_25139618     AAsi    A    G        0      0        2 
  27 chr27_25139618     AKia    A    G        0      0        2 
  27 chr27_25139618     AOna    A    G        0      0        2 
  27 chr27_25139618     ASom    A    G        0      0        2 
  27 chr27_25139618     HCab    A    G      0.5      1        2 
  27 chr27_25139618     HPrz    A    G        0      0        2 
  27 chr27_25139618     ZBoe    A    G        0      0        2 
  27 chr27_25139618     ZGre    A    G        0      0        2 
  27 chr27_25139618     ZHar    A    G        0      0        2 
  27 chr27_25139618   Sample    A    G        0      0        2 
  27 chr27_25149781     AAsi    C    T        0      0        2 
  27 chr27_25149781     AKia    C    T        0      0        2 
  27 chr27_25149781     AOna    C    T        0      0        2 
  27 chr27_25149781     ASom    C    T        0      0        2 
  27 chr27_25149781     HCab    C    T        1      2        2 
  27 chr27_25149781     HPrz    C    T        1      2        2 
  27 chr27_25149781     ZBoe    C    T        0      0        2 
  27 chr27_25149781     ZGre    C    T        0      0        2 
  27 chr27_25149781     ZHar    C    T        0      0        2 
  27 chr27_25149781   Sample    C    T        0      0        2 
  27 chr27_25159194     AAsi    C    A        0      0        2 
  27 chr27_25159194     AKia    C    A        0      0        2 
  27 chr27_25159194     AOna    C    A        0      0        2 
  27 chr27_25159194     ASom    C    A        0      0        2 
  27 chr27_25159194     HCab    C    A        0      0        2 
  27 chr27_25159194     HPrz    C    A      0.5      1        2 
  27 chr27_25159194     ZBoe    C    A        0      0        2 
  27 chr27_25159194     ZGre    C    A        0      0        2 
  27 chr27_25159194     ZHar    C    A        0      0        2 
  27 chr27_25159194   Sample    C    A        0      0        2 
  27 chr27_25170331     AAsi    G    T        1      2        2 
  27 chr27_25170331     AKia    G    T        0      0        2 
  27 chr27_25170331     AOna    G    T        0      0        2 
  27 chr27_25170331     ASom    G    T        0      0        2 
  27 chr27_25170331     HCab    G    T        0      0        2 
  27 chr27_25170331     HPrz    G    T        0      0        2 
  27 chr27_25170331     ZBoe    G    T        0      0        2 
  27 chr27_25170331     ZGre    G    T        0      0        2 
  27 chr27_25170331     ZHar    G    T        0      0        2 
  27 chr27_25170331   Sample    G    T        1      2        2 
  27 chr27_25175287     AAsi    G    A        0      0        2 
  27 chr27_25175287     AKia    G    A      0.5      1        2 
  27 chr27_25175287     AOna    G    A        0      0        2 
  27 chr27_25175287     ASom    G    A        0      0        2 
  27 chr27_25175287     HCab    G    A        0      0        2 
  27 chr27_25175287     HPrz    G    A        0      0        2 
  27 chr27_25175287     ZBoe    G    A        0      0        2 
  27 chr27_25175287     ZGre    G    A        0      0        2 
  27 chr27_25175287     ZHar    G    A        0      0        2 
  27 chr27_25175287   Sample    G    A        0      0        2 
  27 chr27_25183650     AAsi    G    A        0      0        2 
  27 chr27_25183650     AKia    G    A        0      0        2 
  27 chr27_25183650     AOna    G    A        0      0        2 
  27 chr27_25183650     ASom    G    A        0      0        2 
  27 chr27_25183650     HCab    G    A        0      0        2 
  27 chr27_25183650     HPrz    G    A        0      0        2 
  27 chr27_25183650     ZBoe    G    A      0.5      1        2 
  27 chr27_25183650     ZGre    G    A        0      0        2 
  27 chr27_25183650     ZHar    G    A        0      0        2 
  27 chr27_25183650   Sample    G    A        0      0        2 
  27 chr27_25184523     AAsi    C    A        0      0        2 
  27 chr27_25184523     AKia    C    A        0      0        2 
  27 chr27_25184523     AOna    C    A        0      0        2 
  27 chr27_25184523     ASom    C    A        0      0        2 
  27 chr27_25184523     HCab    C    A        0      0        2 
  27 chr27_25184523     HPrz    C    A        0      0        2 
  27 chr27_25184523     ZBoe    C    A      0.5      1        2 
  27 chr27_25184523     ZGre    C    A        0      0        2 
  27 chr27_25184523     ZHar    C    A        0      0        2 
  27 chr27_25184523   Sample    C    A        0      0        2 
  27 chr27_25185250     AAsi    G    A        0      0        2 
  27 chr27_25185250     AKia    G    A        0      0        2 
  27 chr27_25185250     AOna    G    A        0      0        2 
  27 chr27_25185250     ASom    G    A      0.5      1        2 
  27 chr27_25185250     HCab    G    A        0      0        2 
  27 chr27_25185250     HPrz    G    A        0      0        2 
  27 chr27_25185250     ZBoe    G    A        0      0        2 
  27 chr27_25185250     ZGre    G    A        0      0        2 
  27 chr27_25185250     ZHar    G    A        0      0        2 
  27 chr27_25185250   Sample    G    A        0      0        2 
  27 chr27_25189158     AAsi    G    A        0      0        2 
  27 chr27_25189158     AKia    G    A        0      0        2 
  27 chr27_25189158     AOna    G    A        0      0        2 
  27 chr27_25189158     ASom    G    A        0      0        2 
  27 chr27_25189158     HCab    G    A        1      2        2 
  27 chr27_25189158     HPrz    G    A        1      2        2 
  27 chr27_25189158     ZBoe    G    A        0      0        2 
  27 chr27_25189158     ZGre    G    A        0      0        2 
  27 chr27_25189158     ZHar    G    A        0      0        2 
  27 chr27_25189158   Sample    G    A        0      0        2 
  27 chr27_25191908     AAsi    A    G        0      0        2 
  27 chr27_25191908     AKia    A    G        0      0        2 
  27 chr27_25191908     AOna    A    G        0      0        2 
  27 chr27_25191908     ASom    A    G        0      0        2 
  27 chr27_25191908     HCab    A    G        0      0        2 
  27 chr27_25191908     HPrz    A    G        0      0        2 
  27 chr27_25191908     ZBoe    A    G        0      0        2 
  27 chr27_25191908     ZGre    A    G        1      2        2 
  27 chr27_25191908     ZHar    A    G        0      0        2 
  27 chr27_25191908   Sample    A    G        0      0        2 
  27 chr27_25192018     AAsi    T    C        0      0        2 
  27 chr27_25192018     AKia    T    C        0      0        2 
  27 chr27_25192018     AOna    T    C        0      0        2 
  27 chr27_25192018     ASom    T    C        1      2        2 
  27 chr27_25192018     HCab    T    C        0      0        2 
  27 chr27_25192018     HPrz    T    C        0      0        2 
  27 chr27_25192018     ZBoe    T    C        0      0        2 
  27 chr27_25192018     ZGre    T    C        0      0        2 
  27 chr27_25192018     ZHar    T    C        0      0        2 
  27 chr27_25192018   Sample    T    C        0      0        2 
  27 chr27_25193973     AAsi    G    A        1      2        2 
  27 chr27_25193973     AKia    G    A        1      2        2 
  27 chr27_25193973     AOna    G    A        1      2        2 
  27 chr27_25193973     ASom    G    A        1      2        2 
  27 chr27_25193973     HCab    G    A        0      0        2 
  27 chr27_25193973     HPrz    G    A        0      0        2 
  27 chr27_25193973     ZBoe    G    A        0      0        2 
  27 chr27_25193973     ZGre    G    A        0      0        2 
  27 chr27_25193973     ZHar    G    A        0      0        2 
  27 chr27_25193973   Sample    G    A        1      2        2 
  27 chr27_25197439     AAsi    G    A        0      0        2 
  27 chr27_25197439     AKia    G    A        0      0        2 
  27 chr27_25197439     AOna    G    A        0      0        2 
  27 chr27_25197439     ASom    G    A        0      0        2 
  27 chr27_25197439     HCab    G    A        0      0        2 
  27 chr27_25197439     HPrz    G    A        0      0        2 
  27 chr27_25197439     ZBoe    G    A        0      0        2 
  27 chr27_25197439     ZGre    G    A        0      0        2 
  27 chr27_25197439     ZHar    G    A      0.5      1        2 
  27 chr27_25197439   Sample    G    A        0      0        2 
  27 chr27_25204508     AAsi    C    A        0      0        2 
  27 chr27_25204508     AKia    C    A        0      0        2 
  27 chr27_25204508     AOna    C    A        0      0        2 
  27 chr27_25204508     ASom    C    A        0      0        2 
  27 chr27_25204508     HCab    C    A        0      0        2 
  27 chr27_25204508     HPrz    C    A        0      0        2 
  27 chr27_25204508     ZBoe    C    A        0      0        2 
  27 chr27_25204508     ZGre    C    A        0      0        2 
  27 chr27_25204508     ZHar    C    A      0.5      1        2 
  27 chr27_25204508   Sample    C    A        0      0        2 
  27 chr27_25206942     AAsi    A    T        0      0        2 
  27 chr27_25206942     AKia    A    T        0      0        2 
  27 chr27_25206942     AOna    A    T        0      0        2 
  27 chr27_25206942     ASom    A    T        0      0        2 
  27 chr27_25206942     HCab    A    T      0.5      1        2 
  27 chr27_25206942     HPrz    A    T        0      0        2 
  27 chr27_25206942     ZBoe    A    T        0      0        2 
  27 chr27_25206942     ZGre    A    T        0      0        2 
  27 chr27_25206942     ZHar    A    T        0      0        2 
  27 chr27_25206942   Sample    A    T        0      0        2 
  27 chr27_25213003     AAsi    C    T        0      0        2 
  27 chr27_25213003     AKia    C    T        0      0        2 
  27 chr27_25213003     AOna    C    T        0      0        2 
  27 chr27_25213003     ASom    C    T        0      0        2 
  27 chr27_25213003     HCab    C    T      0.5      1        2 
  27 chr27_25213003     HPrz    C    T        0      0        2 
  27 chr27_25213003     ZBoe    C    T        0      0        2 
  27 chr27_25213003     ZGre    C    T        0      0        2 
  27 chr27_25213003     ZHar    C    T        0      0        2 
  27 chr27_25213003   Sample    C    T        0      0        2 
  27 chr27_25215109     AAsi    C    T        0      0        2 
  27 chr27_25215109     AKia    C    T        0      0        2 
  27 chr27_25215109     AOna    C    T        0      0        2 
  27 chr27_25215109     ASom    C    T        1      2        2 
  27 chr27_25215109     HCab    C    T        0      0        2 
  27 chr27_25215109     HPrz    C    T        0      0        2 
  27 chr27_25215109     ZBoe    C    T        0      0        2 
  27 chr27_25215109     ZGre    C    T        0      0        2 
  27 chr27_25215109     ZHar    C    T        0      0        2 
  27 chr27_25215109   Sample    C    T        0      0        2 
  27 chr27_25216390     AAsi    A    G        0      0        2 
  27 chr27_25216390     AKia    A    G        0      0        2 
  27 chr27_25216390     AOna    A    G        0      0        2 
  27 chr27_25216390     ASom    A    G        0      0        2 
  27 chr27_25216390     HCab    A    G      0.5      1        2 
  27 chr27_25216390     HPrz    A    G        0      0        2 
  27 chr27_25216390     ZBoe    A    G        0      0        2 
  27 chr27_25216390     ZGre    A    G        0      0        2 
  27 chr27_25216390     ZHar    A    G        0      0        2 
  27 chr27_25216390   Sample    A    G        0      0        2 
  27 chr27_25218056     AAsi    T    C        0      0        2 
  27 chr27_25218056     AKia    T    C        0      0        2 
  27 chr27_25218056     AOna    T    C        0      0        2 
  27 chr27_25218056     ASom    T    C        0      0        2 
  27 chr27_25218056     HCab    T    C        0      0        2 
  27 chr27_25218056     HPrz    T    C        0      0        2 
  27 chr27_25218056     ZBoe    T    C      0.5      1        2 
  27 chr27_25218056     ZGre    T    C        0      0        2 
  27 chr27_25218056     ZHar    T    C        0      0        2 
  27 chr27_25218056   Sample    T    C        0      0        2 
  27 chr27_25222048     AAsi    A    G        0      0        2 
  27 chr27_25222048     AKia    A    G        0      0        2 
  27 chr27_25222048     AOna    A    G        0      0        2 
  27 chr27_25222048     ASom    A    G        0      0        2 
  27 chr27_25222048     HCab    A    G        0      0        2 
  27 chr27_25222048     HPrz    A    G        0      0        2 
  27 chr27_25222048     ZBoe    A    G        0      0        2 
  27 chr27_25222048     ZGre    A    G        0      0        2 
  27 chr27_25222048     ZHar    A    G      0.5      1        2 
  27 chr27_25222048   Sample    A    G        0      0        2 
  27 chr27_25222230     AAsi    C    T        0      0        2 
  27 chr27_25222230     AKia    C    T        0      0        2 
  27 chr27_25222230     AOna    C    T        0      0        2 
  27 chr27_25222230     ASom    C    T        0      0        2 
  27 chr27_25222230     HCab    C    T        1      2        2 
  27 chr27_25222230     HPrz    C    T        1      2        2 
  27 chr27_25222230     ZBoe    C    T        0      0        2 
  27 chr27_25222230     ZGre    C    T        0      0        2 
  27 chr27_25222230     ZHar    C    T        0      0        2 
  27 chr27_25222230   Sample    C    T        0      0        2 
  27 chr27_25231253     AAsi    C    T        0      0        2 
  27 chr27_25231253     AKia    C    T        0      0        2 
  27 chr27_25231253     AOna    C    T        0      0        2 
  27 chr27_25231253     ASom    C    T        0      0        2 
  27 chr27_25231253     HCab    C    T        0      0        2 
  27 chr27_25231253     HPrz    C    T        0      0        2 
  27 chr27_25231253     ZBoe    C    T        0      0        2 
  27 chr27_25231253     ZGre    C    T        1      2        2 
  27 chr27_25231253     ZHar    C    T        0      0        2 
  27 chr27_25231253   Sample    C    T        0      0        2 
  27 chr27_25234842     AAsi    T    C        0      0        2 
  27 chr27_25234842     AKia    T    C        0      0        2 
  27 chr27_25234842     AOna    T    C        0      0        2 
  27 chr27_25234842     ASom    T    C        0      0        2 
  27 chr27_25234842     HCab    T    C        0      0        2 
  27 chr27_25234842     HPrz    T    C        0      0        2 
  27 chr27_25234842     ZBoe    T    C        0      0        2 
  27 chr27_25234842     ZGre    T    C        0      0        2 
  27 chr27_25234842     ZHar    T    C      0.5      1        2 
  27 chr27_25234842   Sample    T    C        0      0        2 
  27 chr27_25236914     AAsi    G    A        0      0        2 
  27 chr27_25236914     AKia    G    A        0      0        2 
  27 chr27_25236914     AOna    G    A        0      0        2 
  27 chr27_25236914     ASom    G    A        0      0        2 
  27 chr27_25236914     HCab    G    A        0      0        2 
  27 chr27_25236914     HPrz    G    A        0      0        2 
  27 chr27_25236914     ZBoe    G    A        0      0        2 
  27 chr27_25236914     ZGre    G    A        1      2        2 
  27 chr27_25236914     ZHar    G    A        0      0        2 
  27 chr27_25236914   Sample    G    A        0      0        2 
  27 chr27_25237273     AAsi    G    A        0      0        2 
  27 chr27_25237273     AKia    G    A        0      0        2 
  27 chr27_25237273     AOna    G    A        0      0        2 
  27 chr27_25237273     ASom    G    A        0      0        2 
  27 chr27_25237273     HCab    G    A        0      0        2 
  27 chr27_25237273     HPrz    G    A        0      0        2 
  27 chr27_25237273     ZBoe    G    A        0      0        2 
  27 chr27_25237273     ZGre    G    A        1      2        2 
  27 chr27_25237273     ZHar    G    A        0      0        2 
  27 chr27_25237273   Sample    G    A        0      0        2 
  27 chr27_25244146     AAsi    T    C      0.5      1        2 
  27 chr27_25244146     AKia    T    C        0      0        2 
  27 chr27_25244146     AOna    T    C        0      0        2 
  27 chr27_25244146     ASom    T    C        0      0        2 
  27 chr27_25244146     HCab    T    C        0      0        2 
  27 chr27_25244146     HPrz    T    C        0      0        2 
  27 chr27_25244146     ZBoe    T    C        0      0        2 
  27 chr27_25244146     ZGre    T    C        0      0        2 
  27 chr27_25244146     ZHar    T    C        0      0        2 
  27 chr27_25244146   Sample    T    C        0      0        2 
  27 chr27_25244667     AAsi    T    C        0      0        2 
  27 chr27_25244667     AKia    T    C        0      0        2 
  27 chr27_25244667     AOna    T    C        0      0        2 
  27 chr27_25244667     ASom    T    C        0      0        2 
  27 chr27_25244667     HCab    T    C        0      0        2 
  27 chr27_25244667     HPrz    T    C        0      0        2 
  27 chr27_25244667     ZBoe    T    C        0      0        2 
  27 chr27_25244667     ZGre    T    C        1      2        2 
  27 chr27_25244667     ZHar    T    C        0      0        2 
  27 chr27_25244667   Sample    T    C        0      0        2 
  27 chr27_25244978     AAsi    A    G        1      2        2 
  27 chr27_25244978     AKia    A    G        0      0        2 
  27 chr27_25244978     AOna    A    G        0      0        2 
  27 chr27_25244978     ASom    A    G        1      2        2 
  27 chr27_25244978     HCab    A    G        0      0        2 
  27 chr27_25244978     HPrz    A    G        0      0        2 
  27 chr27_25244978     ZBoe    A    G        0      0        2 
  27 chr27_25244978     ZGre    A    G        0      0        2 
  27 chr27_25244978     ZHar    A    G        0      0        2 
  27 chr27_25244978   Sample    A    G        1      2        2 
  27 chr27_25245982     AAsi    G    C        0      0        2 
  27 chr27_25245982     AKia    G    C        0      0        2 
  27 chr27_25245982     AOna    G    C        0      0        2 
  27 chr27_25245982     ASom    G    C        0      0        2 
  27 chr27_25245982     HCab    G    C        1      2        2 
  27 chr27_25245982     HPrz    G    C        1      2        2 
  27 chr27_25245982     ZBoe    G    C        0      0        2 
  27 chr27_25245982     ZGre    G    C        0      0        2 
  27 chr27_25245982     ZHar    G    C        0      0        2 
  27 chr27_25245982   Sample    G    C        0      0        2 
  27 chr27_25246464     AAsi    C    G        0      0        2 
  27 chr27_25246464     AKia    C    G        0      0        2 
  27 chr27_25246464     AOna    C    G        0      0        2 
  27 chr27_25246464     ASom    C    G        0      0        2 
  27 chr27_25246464     HCab    C    G        0      0        2 
  27 chr27_25246464     HPrz    C    G        0      0        2 
  27 chr27_25246464     ZBoe    C    G        0      0        2 
  27 chr27_25246464     ZGre    C    G        0      0        2 
  27 chr27_25246464     ZHar    C    G      0.5      1        2 
  27 chr27_25246464   Sample    C    G        0      0        2 
  27 chr27_25251823     AAsi    A    G        1      2        2 
  27 chr27_25251823     AKia    A    G        0      0        2 
  27 chr27_25251823     AOna    A    G        0      0        2 
  27 chr27_25251823     ASom    A    G        0      0        2 
  27 chr27_25251823     HCab    A    G        0      0        2 
  27 chr27_25251823     HPrz    A    G        0      0        2 
  27 chr27_25251823     ZBoe    A    G        0      0        2 
  27 chr27_25251823     ZGre    A    G        0      0        2 
  27 chr27_25251823     ZHar    A    G        0      0        2 
  27 chr27_25251823   Sample    A    G        0      0        2 
  27 chr27_25254202     AAsi    T    C        0      0        2 
  27 chr27_25254202     AKia    T    C        0      0        2 
  27 chr27_25254202     AOna    T    C        0      0        2 
  27 chr27_25254202     ASom    T    C        0      0        2 
  27 chr27_25254202     HCab    T    C        0      0        2 
  27 chr27_25254202     HPrz    T    C        0      0        2 
  27 chr27_25254202     ZBoe    T    C        0      0        2 
  27 chr27_25254202     ZGre    T    C        0      0        2 
  27 chr27_25254202     ZHar    T    C        1      2        2 
  27 chr27_25254202   Sample    T    C        0      0        2 
  27 chr27_25261716     AAsi    A    G        0      0        2 
  27 chr27_25261716     AKia    A    G        0      0        2 
  27 chr27_25261716     AOna    A    G        0      0        2 
  27 chr27_25261716     ASom    A    G        0      0        2 
  27 chr27_25261716     HCab    A    G        1      2        2 
  27 chr27_25261716     HPrz    A    G        1      2        2 
  27 chr27_25261716     ZBoe    A    G        0      0        2 
  27 chr27_25261716     ZGre    A    G        0      0        2 
  27 chr27_25261716     ZHar    A    G        0      0        2 
  27 chr27_25261716   Sample    A    G        0      0        2 
  27 chr27_25262153     AAsi    T    C        0      0        2 
  27 chr27_25262153     AKia    T    C        0      0        2 
  27 chr27_25262153     AOna    T    C        0      0        2 
  27 chr27_25262153     ASom    T    C        0      0        2 
  27 chr27_25262153     HCab    T    C        1      2        2 
  27 chr27_25262153     HPrz    T    C        1      2        2 
  27 chr27_25262153     ZBoe    T    C      0.5      1        2 
  27 chr27_25262153     ZGre    T    C        0      0        2 
  27 chr27_25262153     ZHar    T    C        0      0        2 
  27 chr27_25262153   Sample    T    C        0      0        2 
  27 chr27_25262250     AAsi    G    A        0      0        2 
  27 chr27_25262250     AKia    G    A        0      0        2 
  27 chr27_25262250     AOna    G    A        0      0        2 
  27 chr27_25262250     ASom    G    A        0      0        2 
  27 chr27_25262250     HCab    G    A        1      2        2 
  27 chr27_25262250     HPrz    G    A        1      2        2 
  27 chr27_25262250     ZBoe    G    A        0      0        2 
  27 chr27_25262250     ZGre    G    A        0      0        2 
  27 chr27_25262250     ZHar    G    A        0      0        2 
  27 chr27_25262250   Sample    G    A        0      0        2 
  27 chr27_25262656     AAsi    A    G        0      0        2 
  27 chr27_25262656     AKia    A    G        0      0        2 
  27 chr27_25262656     AOna    A    G        0      0        2 
  27 chr27_25262656     ASom    A    G        0      0        2 
  27 chr27_25262656     HCab    A    G        0      0        2 
  27 chr27_25262656     HPrz    A    G        0      0        2 
  27 chr27_25262656     ZBoe    A    G        0      0        2 
  27 chr27_25262656     ZGre    A    G        1      2        2 
  27 chr27_25262656     ZHar    A    G        0      0        2 
  27 chr27_25262656   Sample    A    G        0      0        2 
  27 chr27_25263300     AAsi    G    T        0      0        2 
  27 chr27_25263300     AKia    G    T        0      0        2 
  27 chr27_25263300     AOna    G    T        0      0        2 
  27 chr27_25263300     ASom    G    T        0      0        2 
  27 chr27_25263300     HCab    G    T        0      0        2 
  27 chr27_25263300     HPrz    G    T      0.5      1        2 
  27 chr27_25263300     ZBoe    G    T        0      0        2 
  27 chr27_25263300     ZGre    G    T        0      0        2 
  27 chr27_25263300     ZHar    G    T        0      0        2 
  27 chr27_25263300   Sample    G    T        0      0        2 
  27 chr27_25263374     AAsi    T    C        0      0        2 
  27 chr27_25263374     AKia    T    C        0      0        2 
  27 chr27_25263374     AOna    T    C        1      2        2 
  27 chr27_25263374     ASom    T    C        0      0        2 
  27 chr27_25263374     HCab    T    C        0      0        2 
  27 chr27_25263374     HPrz    T    C        0      0        2 
  27 chr27_25263374     ZBoe    T    C        0      0        2 
  27 chr27_25263374     ZGre    T    C        0      0        2 
  27 chr27_25263374     ZHar    T    C        0      0        2 
  27 chr27_25263374   Sample    T    C        0      0        2 
  27 chr27_25277381     AAsi    T    C        0      0        2 
  27 chr27_25277381     AKia    T    C        0      0        2 
  27 chr27_25277381     AOna    T    C      0.5      1        2 
  27 chr27_25277381     ASom    T    C        0      0        2 
  27 chr27_25277381     HCab    T    C        1      2        2 
  27 chr27_25277381     HPrz    T    C        1      2        2 
  27 chr27_25277381     ZBoe    T    C        0      0        2 
  27 chr27_25277381     ZGre    T    C        0      0        2 
  27 chr27_25277381     ZHar    T    C        0      0        2 
  27 chr27_25277381   Sample    T    C        0      0        2 
  27 chr27_25277627     AAsi    T    C        0      0        2 
  27 chr27_25277627     AKia    T    C        0      0        2 
  27 chr27_25277627     AOna    T    C        0      0        2 
  27 chr27_25277627     ASom    T    C        0      0        2 
  27 chr27_25277627     HCab    T    C        0      0        2 
  27 chr27_25277627     HPrz    T    C        0      0        2 
  27 chr27_25277627     ZBoe    T    C      0.5      1        2 
  27 chr27_25277627     ZGre    T    C        0      0        2 
  27 chr27_25277627     ZHar    T    C        0      0        2 
  27 chr27_25277627   Sample    T    C        0      0        2 
  27 chr27_25278073     AAsi    G    C        0      0        2 
  27 chr27_25278073     AKia    G    C        0      0        2 
  27 chr27_25278073     AOna    G    C        0      0        2 
  27 chr27_25278073     ASom    G    C        0      0        2 
  27 chr27_25278073     HCab    G    C        1      2        2 
  27 chr27_25278073     HPrz    G    C        1      2        2 
  27 chr27_25278073     ZBoe    G    C        0      0        2 
  27 chr27_25278073     ZGre    G    C        0      0        2 
  27 chr27_25278073     ZHar    G    C        0      0        2 
  27 chr27_25278073   Sample    G    C        0      0        2 
  27 chr27_25282562     AAsi    T    C        0      0        2 
  27 chr27_25282562     AKia    T    C        0      0        2 
  27 chr27_25282562     AOna    T    C        0      0        2 
  27 chr27_25282562     ASom    T    C        0      0        2 
  27 chr27_25282562     HCab    T    C        0      0        2 
  27 chr27_25282562     HPrz    T    C        0      0        2 
  27 chr27_25282562     ZBoe    T    C        0      0        2 
  27 chr27_25282562     ZGre    T    C        0      0        2 
  27 chr27_25282562     ZHar    T    C        1      2        2 
  27 chr27_25282562   Sample    T    C        0      0        2 
  27 chr27_25286217     AAsi    C    G        0      0        2 
  27 chr27_25286217     AKia    C    G        0      0        2 
  27 chr27_25286217     AOna    C    G        0      0        2 
  27 chr27_25286217     ASom    C    G        0      0        2 
  27 chr27_25286217     HCab    C    G        0      0        2 
  27 chr27_25286217     HPrz    C    G        0      0        2 
  27 chr27_25286217     ZBoe    C    G        0      0        2 
  27 chr27_25286217     ZGre    C    G        0      0        2 
  27 chr27_25286217     ZHar    C    G        1      2        2 
  27 chr27_25286217   Sample    C    G        0      0        2 
  27 chr27_25291021     AAsi    T    C        0      0        2 
  27 chr27_25291021     AKia    T    C        0      0        2 
  27 chr27_25291021     AOna    T    C      0.5      1        2 
  27 chr27_25291021     ASom    T    C        0      0        2 
  27 chr27_25291021     HCab    T    C        0      0        2 
  27 chr27_25291021     HPrz    T    C        0      0        2 
  27 chr27_25291021     ZBoe    T    C        0      0        2 
  27 chr27_25291021     ZGre    T    C        0      0        2 
  27 chr27_25291021     ZHar    T    C        0      0        2 
  27 chr27_25291021   Sample    T    C        0      0        2 
  27 chr27_25294415     AAsi    T    C        0      0        2 
  27 chr27_25294415     AKia    T    C        0      0        2 
  27 chr27_25294415     AOna    T    C        0      0        2 
  27 chr27_25294415     ASom    T    C        0      0        2 
  27 chr27_25294415     HCab    T    C        0      0        2 
  27 chr27_25294415     HPrz    T    C        0      0        2 
  27 chr27_25294415     ZBoe    T    C      0.5      1        2 
  27 chr27_25294415     ZGre    T    C        0      0        2 
  27 chr27_25294415     ZHar    T    C        0      0        2 
  27 chr27_25294415   Sample    T    C        0      0        2 
  27 chr27_25294444     AAsi    T    C        0      0        2 
  27 chr27_25294444     AKia    T    C        0      0        2 
  27 chr27_25294444     AOna    T    C        0      0        2 
  27 chr27_25294444     ASom    T    C        0      0        2 
  27 chr27_25294444     HCab    T    C        0      0        2 
  27 chr27_25294444     HPrz    T    C        0      0        2 
  27 chr27_25294444     ZBoe    T    C        1      2        2 
  27 chr27_25294444     ZGre    T    C        0      0        2 
  27 chr27_25294444     ZHar    T    C        0      0        2 
  27 chr27_25294444   Sample    T    C        0      0        2 
  27 chr27_25294575     AAsi    A    G        0      0        2 
  27 chr27_25294575     AKia    A    G        0      0        2 
  27 chr27_25294575     AOna    A    G        0      0        2 
  27 chr27_25294575     ASom    A    G        0      0        2 
  27 chr27_25294575     HCab    A    G        0      0        2 
  27 chr27_25294575     HPrz    A    G        0      0        2 
  27 chr27_25294575     ZBoe    A    G      0.5      1        2 
  27 chr27_25294575     ZGre    A    G        0      0        2 
  27 chr27_25294575     ZHar    A    G        0      0        2 
  27 chr27_25294575   Sample    A    G        0      0        2 
  27 chr27_25294795     AAsi    G    T        0      0        2 
  27 chr27_25294795     AKia    G    T        0      0        2 
  27 chr27_25294795     AOna    G    T        0      0        2 
  27 chr27_25294795     ASom    G    T        0      0        2 
  27 chr27_25294795     HCab    G    T        0      0        2 
  27 chr27_25294795     HPrz    G    T        0      0        2 
  27 chr27_25294795     ZBoe    G    T        1      2        2 
  27 chr27_25294795     ZGre    G    T        1      2        2 
  27 chr27_25294795     ZHar    G    T        0      0        2 
  27 chr27_25294795   Sample    G    T        0      0        2 
  27 chr27_25299099     AAsi    T    C        1      2        2 
  27 chr27_25299099     AKia    T    C        0      0        2 
  27 chr27_25299099     AOna    T    C        0      0        2 
  27 chr27_25299099     ASom    T    C        0      0        2 
  27 chr27_25299099     HCab    T    C        0      0        2 
  27 chr27_25299099     HPrz    T    C        0      0        2 
  27 chr27_25299099     ZBoe    T    C        0      0        2 
  27 chr27_25299099     ZGre    T    C        0      0        2 
  27 chr27_25299099     ZHar    T    C        0      0        2 
  27 chr27_25299099   Sample    T    C        1      2        2 
  27 chr27_25301668     AAsi    A    G        0      0        2 
  27 chr27_25301668     AKia    A    G        0      0        2 
  27 chr27_25301668     AOna    A    G        0      0        2 
  27 chr27_25301668     ASom    A    G        0      0        2 
  27 chr27_25301668     HCab    A    G        0      0        2 
  27 chr27_25301668     HPrz    A    G        0      0        2 
  27 chr27_25301668     ZBoe    A    G        1      2        2 
  27 chr27_25301668     ZGre    A    G        0      0        2 
  27 chr27_25301668     ZHar    A    G        0      0        2 
  27 chr27_25301668   Sample    A    G        0      0        2 
  27 chr27_25301801     AAsi    T    C        0      0        2 
  27 chr27_25301801     AKia    T    C        0      0        2 
  27 chr27_25301801     AOna    T    C        0      0        2 
  27 chr27_25301801     ASom    T    C        0      0        2 
  27 chr27_25301801     HCab    T    C        0      0        2 
  27 chr27_25301801     HPrz    T    C        0      0        2 
  27 chr27_25301801     ZBoe    T    C        0      0        2 
  27 chr27_25301801     ZGre    T    C        0      0        2 
  27 chr27_25301801     ZHar    T    C        1      2        2 
  27 chr27_25301801   Sample    T    C        0      0        2 
  27 chr27_25302639     AAsi    T    C        0      0        2 
  27 chr27_25302639     AKia    T    C        0      0        2 
  27 chr27_25302639     AOna    T    C        0      0        2 
  27 chr27_25302639     ASom    T    C        0      0        2 
  27 chr27_25302639     HCab    T    C        1      2        2 
  27 chr27_25302639     HPrz    T    C        1      2        2 
  27 chr27_25302639     ZBoe    T    C        0      0        2 
  27 chr27_25302639     ZGre    T    C        0      0        2 
  27 chr27_25302639     ZHar    T    C        0      0        2 
  27 chr27_25302639   Sample    T    C        0      0        2 
  27 chr27_25308403     AAsi    G    C        1      2        2 
  27 chr27_25308403     AKia    G    C        0      0        2 
  27 chr27_25308403     AOna    G    C        0      0        2 
  27 chr27_25308403     ASom    G    C        1      2        2 
  27 chr27_25308403     HCab    G    C        0      0        2 
  27 chr27_25308403     HPrz    G    C        0      0        2 
  27 chr27_25308403     ZBoe    G    C        0      0        2 
  27 chr27_25308403     ZGre    G    C        0      0        2 
  27 chr27_25308403     ZHar    G    C        0      0        2 
  27 chr27_25308403   Sample    G    C        1      2        2 
  27 chr27_25308662     AAsi    G    A        0      0        2 
  27 chr27_25308662     AKia    G    A        0      0        2 
  27 chr27_25308662     AOna    G    A        0      0        2 
  27 chr27_25308662     ASom    G    A        0      0        2 
  27 chr27_25308662     HCab    G    A        0      0        2 
  27 chr27_25308662     HPrz    G    A        0      0        2 
  27 chr27_25308662     ZBoe    G    A        1      2        2 
  27 chr27_25308662     ZGre    G    A        0      0        2 
  27 chr27_25308662     ZHar    G    A        0      0        2 
  27 chr27_25308662   Sample    G    A        0      0        2 
  27 chr27_25318350     AAsi    G    T        0      0        2 
  27 chr27_25318350     AKia    G    T      0.5      1        2 
  27 chr27_25318350     AOna    G    T        0      0        2 
  27 chr27_25318350     ASom    G    T        0      0        2 
  27 chr27_25318350     HCab    G    T        0      0        2 
  27 chr27_25318350     HPrz    G    T        0      0        2 
  27 chr27_25318350     ZBoe    G    T        0      0        2 
  27 chr27_25318350     ZGre    G    T        0      0        2 
  27 chr27_25318350     ZHar    G    T        0      0        2 
  27 chr27_25318350   Sample    G    T        0      0        2 
  27 chr27_25318610     AAsi    T    C        0      0        2 
  27 chr27_25318610     AKia    T    C        0      0        2 
  27 chr27_25318610     AOna    T    C        0      0        2 
  27 chr27_25318610     ASom    T    C        0      0        2 
  27 chr27_25318610     HCab    T    C        0      0        2 
  27 chr27_25318610     HPrz    T    C        0      0        2 
  27 chr27_25318610     ZBoe    T    C        0      0        2 
  27 chr27_25318610     ZGre    T    C      0.5      1        2 
  27 chr27_25318610     ZHar    T    C        0      0        2 
  27 chr27_25318610   Sample    T    C        0      0        2 
  27 chr27_25341097     AAsi    A    G        0      0        2 
  27 chr27_25341097     AKia    A    G        0      0        2 
  27 chr27_25341097     AOna    A    G        0      0        2 
  27 chr27_25341097     ASom    A    G        0      0        2 
  27 chr27_25341097     HCab    A    G        0      0        2 
  27 chr27_25341097     HPrz    A    G        0      0        2 
  27 chr27_25341097     ZBoe    A    G        0      0        2 
  27 chr27_25341097     ZGre    A    G        0      0        2 
  27 chr27_25341097     ZHar    A    G      0.5      1        2 
  27 chr27_25341097   Sample    A    G        0      0        2 
  27 chr27_25348836     AAsi    C    T        0      0        2 
  27 chr27_25348836     AKia    C    T        0      0        2 
  27 chr27_25348836     AOna    C    T        0      0        2 
  27 chr27_25348836     ASom    C    T        0      0        2 
  27 chr27_25348836     HCab    C    T      0.5      1        2 
  27 chr27_25348836     HPrz    C    T        0      0        2 
  27 chr27_25348836     ZBoe    C    T        0      0        2 
  27 chr27_25348836     ZGre    C    T        0      0        2 
  27 chr27_25348836     ZHar    C    T        0      0        2 
  27 chr27_25348836   Sample    C    T        0      0        2 
  27 chr27_25359373     AAsi    T    C        0      0        2 
  27 chr27_25359373     AKia    T    C        0      0        2 
  27 chr27_25359373     AOna    T    C        1      2        2 
  27 chr27_25359373     ASom    T    C        0      0        2 
  27 chr27_25359373     HCab    T    C        0      0        2 
  27 chr27_25359373     HPrz    T    C        0      0        2 
  27 chr27_25359373     ZBoe    T    C        0      0        2 
  27 chr27_25359373     ZGre    T    C        0      0        2 
  27 chr27_25359373     ZHar    T    C        0      0        2 
  27 chr27_25359373   Sample    T    C        0      0        2 
  27 chr27_25363108     AAsi    C    T        0      0        2 
  27 chr27_25363108     AKia    C    T        0      0        2 
  27 chr27_25363108     AOna    C    T        0      0        2 
  27 chr27_25363108     ASom    C    T        0      0        2 
  27 chr27_25363108     HCab    C    T        0      0        2 
  27 chr27_25363108     HPrz    C    T        0      0        2 
  27 chr27_25363108     ZBoe    C    T        1      2        2 
  27 chr27_25363108     ZGre    C    T        0      0        2 
  27 chr27_25363108     ZHar    C    T        0      0        2 
  27 chr27_25363108   Sample    C    T        0      0        2 
  27 chr27_25371084     AAsi    T    C        0      0        2 
  27 chr27_25371084     AKia    T    C        0      0        2 
  27 chr27_25371084     AOna    T    C        0      0        2 
  27 chr27_25371084     ASom    T    C        0      0        2 
  27 chr27_25371084     HCab    T    C        1      2        2 
  27 chr27_25371084     HPrz    T    C        1      2        2 
  27 chr27_25371084     ZBoe    T    C        0      0        2 
  27 chr27_25371084     ZGre    T    C        0      0        2 
  27 chr27_25371084     ZHar    T    C        0      0        2 
  27 chr27_25371084   Sample    T    C        0      0        2 
  27 chr27_25378089     AAsi    T    C        0      0        2 
  27 chr27_25378089     AKia    T    C        0      0        2 
  27 chr27_25378089     AOna    T    C        0      0        2 
  27 chr27_25378089     ASom    T    C        0      0        2 
  27 chr27_25378089     HCab    T    C        0      0        2 
  27 chr27_25378089     HPrz    T    C        0      0        2 
  27 chr27_25378089     ZBoe    T    C        0      0        2 
  27 chr27_25378089     ZGre    T    C        0      0        2 
  27 chr27_25378089     ZHar    T    C        1      2        2 
  27 chr27_25378089   Sample    T    C        0      0        2 
  27 chr27_25378555     AAsi    T    C        0      0        2 
  27 chr27_25378555     AKia    T    C        0      0        2 
  27 chr27_25378555     AOna    T    C        0      0        2 
  27 chr27_25378555     ASom    T    C        0      0        2 
  27 chr27_25378555     HCab    T    C        1      2        2 
  27 chr27_25378555     HPrz    T    C        1      2        2 
  27 chr27_25378555     ZBoe    T    C        0      0        2 
  27 chr27_25378555     ZGre    T    C        0      0        2 
  27 chr27_25378555     ZHar    T    C        0      0        2 
  27 chr27_25378555   Sample    T    C        0      0        2 
  27 chr27_25378712     AAsi    A    G        0      0        2 
  27 chr27_25378712     AKia    A    G        0      0        2 
  27 chr27_25378712     AOna    A    G        0      0        2 
  27 chr27_25378712     ASom    A    G        0      0        2 
  27 chr27_25378712     HCab    A    G        1      2        2 
  27 chr27_25378712     HPrz    A    G        1      2        2 
  27 chr27_25378712     ZBoe    A    G        0      0        2 
  27 chr27_25378712     ZGre    A    G        0      0        2 
  27 chr27_25378712     ZHar    A    G        0      0        2 
  27 chr27_25378712   Sample    A    G        0      0        2 
  27 chr27_25389523     AAsi    C    T        0      0        2 
  27 chr27_25389523     AKia    C    T      0.5      1        2 
  27 chr27_25389523     AOna    C    T      0.5      1        2 
  27 chr27_25389523     ASom    C    T        0      0        2 
  27 chr27_25389523     HCab    C    T        0      0        2 
  27 chr27_25389523     HPrz    C    T        0      0        2 
  27 chr27_25389523     ZBoe    C    T        0      0        2 
  27 chr27_25389523     ZGre    C    T        0      0        2 
  27 chr27_25389523     ZHar    C    T        0      0        2 
  27 chr27_25389523   Sample    C    T        0      0        2 
  27 chr27_25389918     AAsi    T    C      0.5      1        2 
  27 chr27_25389918     AKia    T    C        0      0        2 
  27 chr27_25389918     AOna    T    C        0      0        2 
  27 chr27_25389918     ASom    T    C        0      0        2 
  27 chr27_25389918     HCab    T    C        0      0        2 
  27 chr27_25389918     HPrz    T    C        0      0        2 
  27 chr27_25389918     ZBoe    T    C        0      0        2 
  27 chr27_25389918     ZGre    T    C        0      0        2 
  27 chr27_25389918     ZHar    T    C        0      0        2 
  27 chr27_25389918   Sample    T    C        0      0        2 
  27 chr27_25396339     AAsi    G    A        0      0        2 
  27 chr27_25396339     AKia    G    A        0      0        2 
  27 chr27_25396339     AOna    G    A        0      0        2 
  27 chr27_25396339     ASom    G    A        0      0        2 
  27 chr27_25396339     HCab    G    A        1      2        2 
  27 chr27_25396339     HPrz    G    A        1      2        2 
  27 chr27_25396339     ZBoe    G    A        0      0        2 
  27 chr27_25396339     ZGre    G    A        0      0        2 
  27 chr27_25396339     ZHar    G    A        0      0        2 
  27 chr27_25396339   Sample    G    A        0      0        2 
  27 chr27_25412190     AAsi    A    G      0.5      1        2 
  27 chr27_25412190     AKia    A    G        0      0        2 
  27 chr27_25412190     AOna    A    G        0      0        2 
  27 chr27_25412190     ASom    A    G        0      0        2 
  27 chr27_25412190     HCab    A    G        0      0        2 
  27 chr27_25412190     HPrz    A    G        0      0        2 
  27 chr27_25412190     ZBoe    A    G        0      0        2 
  27 chr27_25412190     ZGre    A    G        0      0        2 
  27 chr27_25412190     ZHar    A    G        0      0        2 
  27 chr27_25412190   Sample    A    G        0      0        2 
  27 chr27_25412426     AAsi    A    G        0      0        2 
  27 chr27_25412426     AKia    A    G        0      0        2 
  27 chr27_25412426     AOna    A    G        0      0        2 
  27 chr27_25412426     ASom    A    G      0.5      1        2 
  27 chr27_25412426     HCab    A    G        0      0        2 
  27 chr27_25412426     HPrz    A    G        0      0        2 
  27 chr27_25412426     ZBoe    A    G        0      0        2 
  27 chr27_25412426     ZGre    A    G        0      0        2 
  27 chr27_25412426     ZHar    A    G        0      0        2 
  27 chr27_25412426   Sample    A    G        0      0        2 
  27 chr27_25413372     AAsi    A    G        1      2        2 
  27 chr27_25413372     AKia    A    G        0      0        2 
  27 chr27_25413372     AOna    A    G        0      0        2 
  27 chr27_25413372     ASom    A    G        1      2        2 
  27 chr27_25413372     HCab    A    G        0      0        2 
  27 chr27_25413372     HPrz    A    G        0      0        2 
  27 chr27_25413372     ZBoe    A    G        0      0        2 
  27 chr27_25413372     ZGre    A    G        0      0        2 
  27 chr27_25413372     ZHar    A    G        0      0        2 
  27 chr27_25413372   Sample    A    G        1      2        2 
  27 chr27_25413439     AAsi    G    T        1      2        2 
  27 chr27_25413439     AKia    G    T        0      0        2 
  27 chr27_25413439     AOna    G    T        0      0        2 
  27 chr27_25413439     ASom    G    T        1      2        2 
  27 chr27_25413439     HCab    G    T        0      0        2 
  27 chr27_25413439     HPrz    G    T        0      0        2 
  27 chr27_25413439     ZBoe    G    T        0      0        2 
  27 chr27_25413439     ZGre    G    T        0      0        2 
  27 chr27_25413439     ZHar    G    T        0      0        2 
  27 chr27_25413439   Sample    G    T        1      2        2 
  27 chr27_25417927     AAsi    C    G        0      0        2 
  27 chr27_25417927     AKia    C    G        0      0        2 
  27 chr27_25417927     AOna    C    G        0      0        2 
  27 chr27_25417927     ASom    C    G        0      0        2 
  27 chr27_25417927     HCab    C    G        0      0        2 
  27 chr27_25417927     HPrz    C    G        0      0        2 
  27 chr27_25417927     ZBoe    C    G        0      0        2 
  27 chr27_25417927     ZGre    C    G      0.5      1        2 
  27 chr27_25417927     ZHar    C    G        0      0        2 
  27 chr27_25417927   Sample    C    G        0      0        2 
  27 chr27_25418338     AAsi    A    C        0      0        2 
  27 chr27_25418338     AKia    A    C        0      0        2 
  27 chr27_25418338     AOna    A    C        0      0        2 
  27 chr27_25418338     ASom    A    C        0      0        2 
  27 chr27_25418338     HCab    A    C        1      2        2 
  27 chr27_25418338     HPrz    A    C        1      2        2 
  27 chr27_25418338     ZBoe    A    C        0      0        2 
  27 chr27_25418338     ZGre    A    C        0      0        2 
  27 chr27_25418338     ZHar    A    C        0      0        2 
  27 chr27_25418338   Sample    A    C        0      0        2 
  27 chr27_25420292     AAsi    T    C        0      0        2 
  27 chr27_25420292     AKia    T    C        1      2        2 
  27 chr27_25420292     AOna    T    C        1      2        2 
  27 chr27_25420292     ASom    T    C        0      0        2 
  27 chr27_25420292     HCab    T    C        1      2        2 
  27 chr27_25420292     HPrz    T    C        1      2        2 
  27 chr27_25420292     ZBoe    T    C        0      0        2 
  27 chr27_25420292     ZGre    T    C        0      0        2 
  27 chr27_25420292     ZHar    T    C        0      0        2 
  27 chr27_25420292   Sample    T    C        0      0        2 
  27 chr27_25423807     AAsi    C    T        0      0        2 
  27 chr27_25423807     AKia    C    T        0      0        2 
  27 chr27_25423807     AOna    C    T        0      0        2 
  27 chr27_25423807     ASom    C    T        0      0        2 
  27 chr27_25423807     HCab    C    T      0.5      1        2 
  27 chr27_25423807     HPrz    C    T        0      0        2 
  27 chr27_25423807     ZBoe    C    T        0      0        2 
  27 chr27_25423807     ZGre    C    T        0      0        2 
  27 chr27_25423807     ZHar    C    T        0      0        2 
  27 chr27_25423807   Sample    C    T        0      0        2 
  27 chr27_25426689     AAsi    T    C        1      2        2 
  27 chr27_25426689     AKia    T    C        0      0        2 
  27 chr27_25426689     AOna    T    C        0      0        2 
  27 chr27_25426689     ASom    T    C        1      2        2 
  27 chr27_25426689     HCab    T    C        0      0        2 
  27 chr27_25426689     HPrz    T    C        0      0        2 
  27 chr27_25426689     ZBoe    T    C        0      0        2 
  27 chr27_25426689     ZGre    T    C        0      0        2 
  27 chr27_25426689     ZHar    T    C        0      0        2 
  27 chr27_25426689   Sample    T    C        1      2        2 
  27 chr27_25427255     AAsi    C    T        0      0        2 
  27 chr27_25427255     AKia    C    T        0      0        2 
  27 chr27_25427255     AOna    C    T        0      0        2 
  27 chr27_25427255     ASom    C    T        0      0        2 
  27 chr27_25427255     HCab    C    T        1      2        2 
  27 chr27_25427255     HPrz    C    T        1      2        2 
  27 chr27_25427255     ZBoe    C    T        0      0        2 
  27 chr27_25427255     ZGre    C    T        0      0        2 
  27 chr27_25427255     ZHar    C    T        0      0        2 
  27 chr27_25427255   Sample    C    T        0      0        2 
  27 chr27_25427816     AAsi    T    C        0      0        2 
  27 chr27_25427816     AKia    T    C      0.5      1        2 
  27 chr27_25427816     AOna    T    C        0      0        2 
  27 chr27_25427816     ASom    T    C        0      0        2 
  27 chr27_25427816     HCab    T    C        0      0        2 
  27 chr27_25427816     HPrz    T    C        0      0        2 
  27 chr27_25427816     ZBoe    T    C        0      0        2 
  27 chr27_25427816     ZGre    T    C        0      0        2 
  27 chr27_25427816     ZHar    T    C        0      0        2 
  27 chr27_25427816   Sample    T    C        0      0        2 
  27 chr27_25427905     AAsi    A    G        0      0        2 
  27 chr27_25427905     AKia    A    G        0      0        2 
  27 chr27_25427905     AOna    A    G        0      0        2 
  27 chr27_25427905     ASom    A    G        0      0        2 
  27 chr27_25427905     HCab    A    G        1      2        2 
  27 chr27_25427905     HPrz    A    G        1      2        2 
  27 chr27_25427905     ZBoe    A    G        0      0        2 
  27 chr27_25427905     ZGre    A    G        0      0        2 
  27 chr27_25427905     ZHar    A    G        0      0        2 
  27 chr27_25427905   Sample    A    G        0      0        2 
  27 chr27_25435289     AAsi    A    G        0      0        2 
  27 chr27_25435289     AKia    A    G        0      0        2 
  27 chr27_25435289     AOna    A    G        0      0        2 
  27 chr27_25435289     ASom    A    G        0      0        2 
  27 chr27_25435289     HCab    A    G        0      0        2 
  27 chr27_25435289     HPrz    A    G      0.5      1        2 
  27 chr27_25435289     ZBoe    A    G        0      0        2 
  27 chr27_25435289     ZGre    A    G        0      0        2 
  27 chr27_25435289     ZHar    A    G        0      0        2 
  27 chr27_25435289   Sample    A    G        0      0        2 
  27 chr27_25435379     AAsi    C    T        1      2        2 
  27 chr27_25435379     AKia    C    T        1      2        2 
  27 chr27_25435379     AOna    C    T        1      2        2 
  27 chr27_25435379     ASom    C    T        1      2        2 
  27 chr27_25435379     HCab    C    T        0      0        2 
  27 chr27_25435379     HPrz    C    T        0      0        2 
  27 chr27_25435379     ZBoe    C    T        0      0        2 
  27 chr27_25435379     ZGre    C    T        0      0        2 
  27 chr27_25435379     ZHar    C    T        0      0        2 
  27 chr27_25435379   Sample    C    T        1      2        2 
  27 chr27_25437258     AAsi    A    G        0      0        2 
  27 chr27_25437258     AKia    A    G        0      0        2 
  27 chr27_25437258     AOna    A    G        0      0        2 
  27 chr27_25437258     ASom    A    G        0      0        2 
  27 chr27_25437258     HCab    A    G        0      0        2 
  27 chr27_25437258     HPrz    A    G        0      0        2 
  27 chr27_25437258     ZBoe    A    G        1      2        2 
  27 chr27_25437258     ZGre    A    G        0      0        2 
  27 chr27_25437258     ZHar    A    G        0      0        2 
  27 chr27_25437258   Sample    A    G        0      0        2 
  27 chr27_25442855     AAsi    G    A        0      0        2 
  27 chr27_25442855     AKia    G    A        0      0        2 
  27 chr27_25442855     AOna    G    A        0      0        2 
  27 chr27_25442855     ASom    G    A        0      0        2 
  27 chr27_25442855     HCab    G    A        0      0        2 
  27 chr27_25442855     HPrz    G    A        0      0        2 
  27 chr27_25442855     ZBoe    G    A        0      0        2 
  27 chr27_25442855     ZGre    G    A        0      0        2 
  27 chr27_25442855     ZHar    G    A        1      2        2 
  27 chr27_25442855   Sample    G    A        0      0        2 
  27 chr27_25445454     AAsi    T    A        1      2        2 
  27 chr27_25445454     AKia    T    A        1      2        2 
  27 chr27_25445454     AOna    T    A        1      2        2 
  27 chr27_25445454     ASom    T    A        1      2        2 
  27 chr27_25445454     HCab    T    A        0      0        2 
  27 chr27_25445454     HPrz    T    A        0      0        2 
  27 chr27_25445454     ZBoe    T    A        0      0        2 
  27 chr27_25445454     ZGre    T    A        0      0        2 
  27 chr27_25445454     ZHar    T    A        0      0        2 
  27 chr27_25445454   Sample    T    A        1      2        2 
  27 chr27_25448880     AAsi    A    G        0      0        2 
  27 chr27_25448880     AKia    A    G      0.5      1        2 
  27 chr27_25448880     AOna    A    G        0      0        2 
  27 chr27_25448880     ASom    A    G        0      0        2 
  27 chr27_25448880     HCab    A    G        0      0        2 
  27 chr27_25448880     HPrz    A    G        0      0        2 
  27 chr27_25448880     ZBoe    A    G        0      0        2 
  27 chr27_25448880     ZGre    A    G        0      0        2 
  27 chr27_25448880     ZHar    A    G        0      0        2 
  27 chr27_25448880   Sample    A    G        0      0        2 
  27 chr27_25455553     AAsi    C    T        1      2        2 
  27 chr27_25455553     AKia    C    T        0      0        2 
  27 chr27_25455553     AOna    C    T        0      0        2 
  27 chr27_25455553     ASom    C    T        1      2        2 
  27 chr27_25455553     HCab    C    T        0      0        2 
  27 chr27_25455553     HPrz    C    T        0      0        2 
  27 chr27_25455553     ZBoe    C    T        0      0        2 
  27 chr27_25455553     ZGre    C    T        0      0        2 
  27 chr27_25455553     ZHar    C    T        0      0        2 
  27 chr27_25455553   Sample    C    T        1      2        2 
  27 chr27_25474267     AAsi    T    C        0      0        2 
  27 chr27_25474267     AKia    T    C        0      0        2 
  27 chr27_25474267     AOna    T    C        0      0        2 
  27 chr27_25474267     ASom    T    C        0      0        2 
  27 chr27_25474267     HCab    T    C        1      2        2 
  27 chr27_25474267     HPrz    T    C        1      2        2 
  27 chr27_25474267     ZBoe    T    C        0      0        2 
  27 chr27_25474267     ZGre    T    C        0      0        2 
  27 chr27_25474267     ZHar    T    C        0      0        2 
  27 chr27_25474267   Sample    T    C        0      0        2 
  27 chr27_25475657     AAsi    G    A        0      0        2 
  27 chr27_25475657     AKia    G    A      0.5      1        2 
  27 chr27_25475657     AOna    G    A        0      0        2 
  27 chr27_25475657     ASom    G    A        0      0        2 
  27 chr27_25475657     HCab    G    A        0      0        2 
  27 chr27_25475657     HPrz    G    A        0      0        2 
  27 chr27_25475657     ZBoe    G    A        0      0        2 
  27 chr27_25475657     ZGre    G    A        0      0        2 
  27 chr27_25475657     ZHar    G    A        0      0        2 
  27 chr27_25475657   Sample    G    A        0      0        2 
  27 chr27_25486943     AAsi    C    A        0      0        2 
  27 chr27_25486943     AKia    C    A        0      0        2 
  27 chr27_25486943     AOna    C    A        0      0        2 
  27 chr27_25486943     ASom    C    A        1      2        2 
  27 chr27_25486943     HCab    C    A        0      0        2 
  27 chr27_25486943     HPrz    C    A        0      0        2 
  27 chr27_25486943     ZBoe    C    A        0      0        2 
  27 chr27_25486943     ZGre    C    A        0      0        2 
  27 chr27_25486943     ZHar    C    A        0      0        2 
  27 chr27_25486943   Sample    C    A        0      0        2 
  27 chr27_25491173     AAsi    G    A        0      0        2 
  27 chr27_25491173     AKia    G    A        0      0        2 
  27 chr27_25491173     AOna    G    A        0      0        2 
  27 chr27_25491173     ASom    G    A        0      0        2 
  27 chr27_25491173     HCab    G    A        0      0        2 
  27 chr27_25491173     HPrz    G    A        0      0        2 
  27 chr27_25491173     ZBoe    G    A        0      0        2 
  27 chr27_25491173     ZGre    G    A        0      0        2 
  27 chr27_25491173     ZHar    G    A      0.5      1        2 
  27 chr27_25491173   Sample    G    A        0      0        2 
  27 chr27_25492294     AAsi    C    T        0      0        2 
  27 chr27_25492294     AKia    C    T        0      0        2 
  27 chr27_25492294     AOna    C    T        0      0        2 
  27 chr27_25492294     ASom    C    T        0      0        2 
  27 chr27_25492294     HCab    C    T        1      2        2 
  27 chr27_25492294     HPrz    C    T        1      2        2 
  27 chr27_25492294     ZBoe    C    T        0      0        2 
  27 chr27_25492294     ZGre    C    T        0      0        2 
  27 chr27_25492294     ZHar    C    T        0      0        2 
  27 chr27_25492294   Sample    C    T        0      0        2 
  27 chr27_25493407     AAsi    C    A        0      0        2 
  27 chr27_25493407     AKia    C    A        0      0        2 
  27 chr27_25493407     AOna    C    A      0.5      1        2 
  27 chr27_25493407     ASom    C    A        0      0        2 
  27 chr27_25493407     HCab    C    A        0      0        2 
  27 chr27_25493407     HPrz    C    A        0      0        2 
  27 chr27_25493407     ZBoe    C    A        0      0        2 
  27 chr27_25493407     ZGre    C    A        0      0        2 
  27 chr27_25493407     ZHar    C    A        0      0        2 
  27 chr27_25493407   Sample    C    A        0      0        2 
  27 chr27_25493873     AAsi    T    G        0      0        2 
  27 chr27_25493873     AKia    T    G        0      0        2 
  27 chr27_25493873     AOna    T    G        0      0        2 
  27 chr27_25493873     ASom    T    G        0      0        2 
  27 chr27_25493873     HCab    T    G      0.5      1        2 
  27 chr27_25493873     HPrz    T    G        0      0        2 
  27 chr27_25493873     ZBoe    T    G        0      0        2 
  27 chr27_25493873     ZGre    T    G        0      0        2 
  27 chr27_25493873     ZHar    T    G        0      0        2 
  27 chr27_25493873   Sample    T    G        0      0        2 
  27 chr27_25495173     AAsi    T    C        0      0        2 
  27 chr27_25495173     AKia    T    C        0      0        2 
  27 chr27_25495173     AOna    T    C        0      0        2 
  27 chr27_25495173     ASom    T    C        0      0        2 
  27 chr27_25495173     HCab    T    C        0      0        2 
  27 chr27_25495173     HPrz    T    C        0      0        2 
  27 chr27_25495173     ZBoe    T    C        0      0        2 
  27 chr27_25495173     ZGre    T    C      0.5      1        2 
  27 chr27_25495173     ZHar    T    C        0      0        2 
  27 chr27_25495173   Sample    T    C        0      0        2 
  27 chr27_25497125     AAsi    T    C        0      0        2 
  27 chr27_25497125     AKia    T    C        0      0        2 
  27 chr27_25497125     AOna    T    C        0      0        2 
  27 chr27_25497125     ASom    T    C        0      0        2 
  27 chr27_25497125     HCab    T    C        1      2        2 
  27 chr27_25497125     HPrz    T    C        1      2        2 
  27 chr27_25497125     ZBoe    T    C        0      0        2 
  27 chr27_25497125     ZGre    T    C        1      2        2 
  27 chr27_25497125     ZHar    T    C        0      0        2 
  27 chr27_25497125   Sample    T    C        0      0        2 
  27 chr27_25500318     AAsi    A    G        0      0        2 
  27 chr27_25500318     AKia    A    G        0      0        2 
  27 chr27_25500318     AOna    A    G        0      0        2 
  27 chr27_25500318     ASom    A    G      0.5      1        2 
  27 chr27_25500318     HCab    A    G        0      0        2 
  27 chr27_25500318     HPrz    A    G        0      0        2 
  27 chr27_25500318     ZBoe    A    G        0      0        2 
  27 chr27_25500318     ZGre    A    G        0      0        2 
  27 chr27_25500318     ZHar    A    G        0      0        2 
  27 chr27_25500318   Sample    A    G        0      0        2 
  27 chr27_25502599     AAsi    A    G        0      0        2 
  27 chr27_25502599     AKia    A    G        0      0        2 
  27 chr27_25502599     AOna    A    G        0      0        2 
  27 chr27_25502599     ASom    A    G        0      0        2 
  27 chr27_25502599     HCab    A    G        0      0        2 
  27 chr27_25502599     HPrz    A    G        0      0        2 
  27 chr27_25502599     ZBoe    A    G        1      2        2 
  27 chr27_25502599     ZGre    A    G        0      0        2 
  27 chr27_25502599     ZHar    A    G        1      2        2 
  27 chr27_25502599   Sample    A    G        0      0        2 
  27 chr27_25510204     AAsi    A    G        0      0        2 
  27 chr27_25510204     AKia    A    G        0      0        2 
  27 chr27_25510204     AOna    A    G        0      0        2 
  27 chr27_25510204     ASom    A    G        0      0        2 
  27 chr27_25510204     HCab    A    G        1      2        2 
  27 chr27_25510204     HPrz    A    G        1      2        2 
  27 chr27_25510204     ZBoe    A    G        0      0        2 
  27 chr27_25510204     ZGre    A    G        0      0        2 
  27 chr27_25510204     ZHar    A    G        0      0        2 
  27 chr27_25510204   Sample    A    G        0      0        2 
  27 chr27_25512108     AAsi    A    G        0      0        2 
  27 chr27_25512108     AKia    A    G      0.5      1        2 
  27 chr27_25512108     AOna    A    G        0      0        2 
  27 chr27_25512108     ASom    A    G        0      0        2 
  27 chr27_25512108     HCab    A    G        0      0        2 
  27 chr27_25512108     HPrz    A    G        0      0        2 
  27 chr27_25512108     ZBoe    A    G        0      0        2 
  27 chr27_25512108     ZGre    A    G        0      0        2 
  27 chr27_25512108     ZHar    A    G        0      0        2 
  27 chr27_25512108   Sample    A    G        0      0        2 
  27 chr27_25544996     AAsi    G    A        0      0        2 
  27 chr27_25544996     AKia    G    A        0      0        2 
  27 chr27_25544996     AOna    G    A      0.5      1        2 
  27 chr27_25544996     ASom    G    A        0      0        2 
  27 chr27_25544996     HCab    G    A        0      0        2 
  27 chr27_25544996     HPrz    G    A        0      0        2 
  27 chr27_25544996     ZBoe    G    A        0      0        2 
  27 chr27_25544996     ZGre    G    A        0      0        2 
  27 chr27_25544996     ZHar    G    A        0      0        2 
  27 chr27_25544996   Sample    G    A        0      0        2 
  27 chr27_25554007     AAsi    C    G        0      0        2 
  27 chr27_25554007     AKia    C    G        0      0        2 
  27 chr27_25554007     AOna    C    G        0      0        2 
  27 chr27_25554007     ASom    C    G        0      0        2 
  27 chr27_25554007     HCab    C    G        0      0        2 
  27 chr27_25554007     HPrz    C    G        0      0        2 
  27 chr27_25554007     ZBoe    C    G        1      2        2 
  27 chr27_25554007     ZGre    C    G        0      0        2 
  27 chr27_25554007     ZHar    C    G        0      0        2 
  27 chr27_25554007   Sample    C    G        0      0        2 
  27 chr27_25559341     AAsi    A    G        0      0        2 
  27 chr27_25559341     AKia    A    G      0.5      1        2 
  27 chr27_25559341     AOna    A    G        0      0        2 
  27 chr27_25559341     ASom    A    G        0      0        2 
  27 chr27_25559341     HCab    A    G        0      0        2 
  27 chr27_25559341     HPrz    A    G        0      0        2 
  27 chr27_25559341     ZBoe    A    G        0      0        2 
  27 chr27_25559341     ZGre    A    G        0      0        2 
  27 chr27_25559341     ZHar    A    G        0      0        2 
  27 chr27_25559341   Sample    A    G        0      0        2 
  27 chr27_25561142     AAsi    G    A        0      0        2 
  27 chr27_25561142     AKia    G    A        0      0        2 
  27 chr27_25561142     AOna    G    A        0      0        2 
  27 chr27_25561142     ASom    G    A        0      0        2 
  27 chr27_25561142     HCab    G    A        1      2        2 
  27 chr27_25561142     HPrz    G    A        1      2        2 
  27 chr27_25561142     ZBoe    G    A        0      0        2 
  27 chr27_25561142     ZGre    G    A        0      0        2 
  27 chr27_25561142     ZHar    G    A        0      0        2 
  27 chr27_25561142   Sample    G    A        0      0        2 
  27 chr27_25563298     AAsi    G    C        0      0        2 
  27 chr27_25563298     AKia    G    C        0      0        2 
  27 chr27_25563298     AOna    G    C        0      0        2 
  27 chr27_25563298     ASom    G    C        0      0        2 
  27 chr27_25563298     HCab    G    C        0      0        2 
  27 chr27_25563298     HPrz    G    C        0      0        2 
  27 chr27_25563298     ZBoe    G    C        0      0        2 
  27 chr27_25563298     ZGre    G    C      0.5      1        2 
  27 chr27_25563298     ZHar    G    C        0      0        2 
  27 chr27_25563298   Sample    G    C        0      0        2 
  27 chr27_25567272     AAsi    C    T        0      0        2 
  27 chr27_25567272     AKia    C    T        0      0        2 
  27 chr27_25567272     AOna    C    T        0      0        2 
  27 chr27_25567272     ASom    C    T      0.5      1        2 
  27 chr27_25567272     HCab    C    T        0      0        2 
  27 chr27_25567272     HPrz    C    T        0      0        2 
  27 chr27_25567272     ZBoe    C    T        0      0        2 
  27 chr27_25567272     ZGre    C    T        0      0        2 
  27 chr27_25567272     ZHar    C    T        0      0        2 
  27 chr27_25567272   Sample    C    T        0      0        2 
  27 chr27_25567706     AAsi    G    A        0      0        2 
  27 chr27_25567706     AKia    G    A        0      0        2 
  27 chr27_25567706     AOna    G    A        0      0        2 
  27 chr27_25567706     ASom    G    A        0      0        2 
  27 chr27_25567706     HCab    G    A        1      2        2 
  27 chr27_25567706     HPrz    G    A        1      2        2 
  27 chr27_25567706     ZBoe    G    A        0      0        2 
  27 chr27_25567706     ZGre    G    A        0      0        2 
  27 chr27_25567706     ZHar    G    A        0      0        2 
  27 chr27_25567706   Sample    G    A        0      0        2 
  27 chr27_25577483     AAsi    A    G        0      0        2 
  27 chr27_25577483     AKia    A    G        0      0        2 
  27 chr27_25577483     AOna    A    G        0      0        2 
  27 chr27_25577483     ASom    A    G        0      0        2 
  27 chr27_25577483     HCab    A    G        0      0        2 
  27 chr27_25577483     HPrz    A    G        0      0        2 
  27 chr27_25577483     ZBoe    A    G        1      2        2 
  27 chr27_25577483     ZGre    A    G        1      2        2 
  27 chr27_25577483     ZHar    A    G        1      2        2 
  27 chr27_25577483   Sample    A    G        0      0        2 
  27 chr27_25579291     AAsi    G    T        0      0        2 
  27 chr27_25579291     AKia    G    T        0      0        2 
  27 chr27_25579291     AOna    G    T        0      0        2 
  27 chr27_25579291     ASom    G    T        0      0        2 
  27 chr27_25579291     HCab    G    T        0      0        2 
  27 chr27_25579291     HPrz    G    T        0      0        2 
  27 chr27_25579291     ZBoe    G    T        0      0        2 
  27 chr27_25579291     ZGre    G    T      0.5      1        2 
  27 chr27_25579291     ZHar    G    T        0      0        2 
  27 chr27_25579291   Sample    G    T        0      0        2 
  27 chr27_25580745     AAsi    G    A        0      0        2 
  27 chr27_25580745     AKia    G    A        0      0        2 
  27 chr27_25580745     AOna    G    A        0      0        2 
  27 chr27_25580745     ASom    G    A        0      0        2 
  27 chr27_25580745     HCab    G    A        1      2        2 
  27 chr27_25580745     HPrz    G    A        1      2        2 
  27 chr27_25580745     ZBoe    G    A        0      0        2 
  27 chr27_25580745     ZGre    G    A        0      0        2 
  27 chr27_25580745     ZHar    G    A        0      0        2 
  27 chr27_25580745   Sample    G    A        0      0        2 
  27 chr27_25588227     AAsi    A    C        0      0        2 
  27 chr27_25588227     AKia    A    C        0      0        2 
  27 chr27_25588227     AOna    A    C        0      0        2 
  27 chr27_25588227     ASom    A    C      0.5      1        2 
  27 chr27_25588227     HCab    A    C        0      0        2 
  27 chr27_25588227     HPrz    A    C        0      0        2 
  27 chr27_25588227     ZBoe    A    C        0      0        2 
  27 chr27_25588227     ZGre    A    C        0      0        2 
  27 chr27_25588227     ZHar    A    C        0      0        2 
  27 chr27_25588227   Sample    A    C        0      0        2 
  27 chr27_25591237     AAsi    A    G        0      0        2 
  27 chr27_25591237     AKia    A    G        0      0        2 
  27 chr27_25591237     AOna    A    G        0      0        2 
  27 chr27_25591237     ASom    A    G        0      0        2 
  27 chr27_25591237     HCab    A    G        1      2        2 
  27 chr27_25591237     HPrz    A    G        1      2        2 
  27 chr27_25591237     ZBoe    A    G        0      0        2 
  27 chr27_25591237     ZGre    A    G        0      0        2 
  27 chr27_25591237     ZHar    A    G        0      0        2 
  27 chr27_25591237   Sample    A    G        0      0        2 
  27 chr27_25592486     AAsi    G    C        0      0        2 
  27 chr27_25592486     AKia    G    C        0      0        2 
  27 chr27_25592486     AOna    G    C        0      0        2 
  27 chr27_25592486     ASom    G    C      0.5      1        2 
  27 chr27_25592486     HCab    G    C        0      0        2 
  27 chr27_25592486     HPrz    G    C        0      0        2 
  27 chr27_25592486     ZBoe    G    C        0      0        2 
  27 chr27_25592486     ZGre    G    C        0      0        2 
  27 chr27_25592486     ZHar    G    C        0      0        2 
  27 chr27_25592486   Sample    G    C        0      0        2 
  27 chr27_25593983     AAsi    G    C        0      0        2 
  27 chr27_25593983     AKia    G    C        0      0        2 
  27 chr27_25593983     AOna    G    C        0      0        2 
  27 chr27_25593983     ASom    G    C        0      0        2 
  27 chr27_25593983     HCab    G    C        0      0        2 
  27 chr27_25593983     HPrz    G    C      0.5      1        2 
  27 chr27_25593983     ZBoe    G    C        0      0        2 
  27 chr27_25593983     ZGre    G    C        0      0        2 
  27 chr27_25593983     ZHar    G    C        0      0        2 
  27 chr27_25593983   Sample    G    C        0      0        2 
  27 chr27_25596185     AAsi    G    A        0      0        2 
  27 chr27_25596185     AKia    G    A        0      0        2 
  27 chr27_25596185     AOna    G    A        0      0        2 
  27 chr27_25596185     ASom    G    A        0      0        2 
  27 chr27_25596185     HCab    G    A        0      0        2 
  27 chr27_25596185     HPrz    G    A        0      0        2 
  27 chr27_25596185     ZBoe    G    A        1      2        2 
  27 chr27_25596185     ZGre    G    A        0      0        2 
  27 chr27_25596185     ZHar    G    A        0      0        2 
  27 chr27_25596185   Sample    G    A        0      0        2 
  27 chr27_25596819     AAsi    C    A        0      0        2 
  27 chr27_25596819     AKia    C    A        0      0        2 
  27 chr27_25596819     AOna    C    A      0.5      1        2 
  27 chr27_25596819     ASom    C    A        0      0        2 
  27 chr27_25596819     HCab    C    A        0      0        2 
  27 chr27_25596819     HPrz    C    A        0      0        2 
  27 chr27_25596819     ZBoe    C    A        0      0        2 
  27 chr27_25596819     ZGre    C    A        0      0        2 
  27 chr27_25596819     ZHar    C    A        0      0        2 
  27 chr27_25596819   Sample    C    A        0      0        2 
  27 chr27_25598287     AAsi    C    G        0      0        2 
  27 chr27_25598287     AKia    C    G        0      0        2 
  27 chr27_25598287     AOna    C    G        0      0        2 
  27 chr27_25598287     ASom    C    G        0      0        2 
  27 chr27_25598287     HCab    C    G        0      0        2 
  27 chr27_25598287     HPrz    C    G        0      0        2 
  27 chr27_25598287     ZBoe    C    G        0      0        2 
  27 chr27_25598287     ZGre    C    G      0.5      1        2 
  27 chr27_25598287     ZHar    C    G        0      0        2 
  27 chr27_25598287   Sample    C    G        0      0        2 
  27 chr27_25598932     AAsi    T    C        0      0        2 
  27 chr27_25598932     AKia    T    C        0      0        2 
  27 chr27_25598932     AOna    T    C        0      0        2 
  27 chr27_25598932     ASom    T    C        0      0        2 
  27 chr27_25598932     HCab    T    C        0      0        2 
  27 chr27_25598932     HPrz    T    C        0      0        2 
  27 chr27_25598932     ZBoe    T    C        0      0        2 
  27 chr27_25598932     ZGre    T    C        0      0        2 
  27 chr27_25598932     ZHar    T    C        1      2        2 
  27 chr27_25598932   Sample    T    C        0      0        2 
  27 chr27_25599066     AAsi    T    C        0      0        2 
  27 chr27_25599066     AKia    T    C      0.5      1        2 
  27 chr27_25599066     AOna    T    C        0      0        2 
  27 chr27_25599066     ASom    T    C        0      0        2 
  27 chr27_25599066     HCab    T    C        0      0        2 
  27 chr27_25599066     HPrz    T    C        0      0        2 
  27 chr27_25599066     ZBoe    T    C        0      0        2 
  27 chr27_25599066     ZGre    T    C      0.5      1        2 
  27 chr27_25599066     ZHar    T    C        0      0        2 
  27 chr27_25599066   Sample    T    C        0      0        2 
  27 chr27_25600048     AAsi    G    A        0      0        2 
  27 chr27_25600048     AKia    G    A        0      0        2 
  27 chr27_25600048     AOna    G    A        0      0        2 
  27 chr27_25600048     ASom    G    A        0      0        2 
  27 chr27_25600048     HCab    G    A        0      0        2 
  27 chr27_25600048     HPrz    G    A        0      0        2 
  27 chr27_25600048     ZBoe    G    A        0      0        2 
  27 chr27_25600048     ZGre    G    A        0      0        2 
  27 chr27_25600048     ZHar    G    A      0.5      1        2 
  27 chr27_25600048   Sample    G    A        0      0        2 
  27 chr27_25614433     AAsi    C    G        0      0        2 
  27 chr27_25614433     AKia    C    G        0      0        2 
  27 chr27_25614433     AOna    C    G        0      0        2 
  27 chr27_25614433     ASom    C    G        0      0        2 
  27 chr27_25614433     HCab    C    G        0      0        2 
  27 chr27_25614433     HPrz    C    G        0      0        2 
  27 chr27_25614433     ZBoe    C    G      0.5      1        2 
  27 chr27_25614433     ZGre    C    G        0      0        2 
  27 chr27_25614433     ZHar    C    G        0      0        2 
  27 chr27_25614433   Sample    C    G        0      0        2 
  27 chr27_25620001     AAsi    G    T      0.5      1        2 
  27 chr27_25620001     AKia    G    T        0      0        2 
  27 chr27_25620001     AOna    G    T        0      0        2 
  27 chr27_25620001     ASom    G    T        0      0        2 
  27 chr27_25620001     HCab    G    T        0      0        2 
  27 chr27_25620001     HPrz    G    T        0      0        2 
  27 chr27_25620001     ZBoe    G    T        0      0        2 
  27 chr27_25620001     ZGre    G    T        0      0        2 
  27 chr27_25620001     ZHar    G    T        0      0        2 
  27 chr27_25620001   Sample    G    T        1      2        2 
  27 chr27_25629342     AAsi    C    T      0.5      1        2 
  27 chr27_25629342     AKia    C    T        0      0        2 
  27 chr27_25629342     AOna    C    T        0      0        2 
  27 chr27_25629342     ASom    C    T        0      0        2 
  27 chr27_25629342     HCab    C    T        0      0        2 
  27 chr27_25629342     HPrz    C    T        0      0        2 
  27 chr27_25629342     ZBoe    C    T        0      0        2 
  27 chr27_25629342     ZGre    C    T        0      0        2 
  27 chr27_25629342     ZHar    C    T        0      0        2 
  27 chr27_25629342   Sample    C    T        0      0        2 
  27 chr27_25631809     AAsi    G    A        0      0        2 
  27 chr27_25631809     AKia    G    A        0      0        2 
  27 chr27_25631809     AOna    G    A        0      0        2 
  27 chr27_25631809     ASom    G    A        0      0        2 
  27 chr27_25631809     HCab    G    A        0      0        2 
  27 chr27_25631809     HPrz    G    A        0      0        2 
  27 chr27_25631809     ZBoe    G    A        0      0        2 
  27 chr27_25631809     ZGre    G    A        0      0        2 
  27 chr27_25631809     ZHar    G    A      0.5      1        2 
  27 chr27_25631809   Sample    G    A        0      0        2 
  27 chr27_25639708     AAsi    A    G        0      0        2 
  27 chr27_25639708     AKia    A    G        0      0        2 
  27 chr27_25639708     AOna    A    G        0      0        2 
  27 chr27_25639708     ASom    A    G        0      0        2 
  27 chr27_25639708     HCab    A    G        0      0        2 
  27 chr27_25639708     HPrz    A    G        0      0        2 
  27 chr27_25639708     ZBoe    A    G        0      0        2 
  27 chr27_25639708     ZGre    A    G        1      2        2 
  27 chr27_25639708     ZHar    A    G        0      0        2 
  27 chr27_25639708   Sample    A    G        0      0        2 
  27 chr27_25645246     AAsi    C    T        0      0        2 
  27 chr27_25645246     AKia    C    T        0      0        2 
  27 chr27_25645246     AOna    C    T        0      0        2 
  27 chr27_25645246     ASom    C    T        0      0        2 
  27 chr27_25645246     HCab    C    T        0      0        2 
  27 chr27_25645246     HPrz    C    T        0      0        2 
  27 chr27_25645246     ZBoe    C    T        0      0        2 
  27 chr27_25645246     ZGre    C    T      0.5      1        2 
  27 chr27_25645246     ZHar    C    T        0      0        2 
  27 chr27_25645246   Sample    C    T        0      0        2 
  27 chr27_25647913     AAsi    T    C        0      0        2 
  27 chr27_25647913     AKia    T    C        0      0        2 
  27 chr27_25647913     AOna    T    C        0      0        2 
  27 chr27_25647913     ASom    T    C        0      0        2 
  27 chr27_25647913     HCab    T    C        1      2        2 
  27 chr27_25647913     HPrz    T    C        1      2        2 
  27 chr27_25647913     ZBoe    T    C        0      0        2 
  27 chr27_25647913     ZGre    T    C        0      0        2 
  27 chr27_25647913     ZHar    T    C        0      0        2 
  27 chr27_25647913   Sample    T    C        0      0        2 
  27 chr27_25649551     AAsi    T    C        1      2        2 
  27 chr27_25649551     AKia    T    C        0      0        2 
  27 chr27_25649551     AOna    T    C        0      0        2 
  27 chr27_25649551     ASom    T    C        0      0        2 
  27 chr27_25649551     HCab    T    C        0      0        2 
  27 chr27_25649551     HPrz    T    C        0      0        2 
  27 chr27_25649551     ZBoe    T    C        0      0        2 
  27 chr27_25649551     ZGre    T    C        0      0        2 
  27 chr27_25649551     ZHar    T    C        0      0        2 
  27 chr27_25649551   Sample    T    C        0      0        2 
  27 chr27_25651288     AAsi    C    G        0      0        2 
  27 chr27_25651288     AKia    C    G        0      0        2 
  27 chr27_25651288     AOna    C    G        0      0        2 
  27 chr27_25651288     ASom    C    G        0      0        2 
  27 chr27_25651288     HCab    C    G        1      2        2 
  27 chr27_25651288     HPrz    C    G        1      2        2 
  27 chr27_25651288     ZBoe    C    G        0      0        2 
  27 chr27_25651288     ZGre    C    G        0      0        2 
  27 chr27_25651288     ZHar    C    G        0      0        2 
  27 chr27_25651288   Sample    C    G        0      0        2 
  27 chr27_25654675     AAsi    C    A        0      0        2 
  27 chr27_25654675     AKia    C    A        0      0        2 
  27 chr27_25654675     AOna    C    A        0      0        2 
  27 chr27_25654675     ASom    C    A        0      0        2 
  27 chr27_25654675     HCab    C    A        1      2        2 
  27 chr27_25654675     HPrz    C    A        1      2        2 
  27 chr27_25654675     ZBoe    C    A        0      0        2 
  27 chr27_25654675     ZGre    C    A        0      0        2 
  27 chr27_25654675     ZHar    C    A        0      0        2 
  27 chr27_25654675   Sample    C    A        0      0        2 
  27 chr27_25657910     AAsi    T    A      0.5      1        2 
  27 chr27_25657910     AKia    T    A        0      0        2 
  27 chr27_25657910     AOna    T    A        0      0        2 
  27 chr27_25657910     ASom    T    A        0      0        2 
  27 chr27_25657910     HCab    T    A        0      0        2 
  27 chr27_25657910     HPrz    T    A        0      0        2 
  27 chr27_25657910     ZBoe    T    A        0      0        2 
  27 chr27_25657910     ZGre    T    A        0      0        2 
  27 chr27_25657910     ZHar    T    A        0      0        2 
  27 chr27_25657910   Sample    T    A        0      0        2 
  27 chr27_25665692     AAsi    T    C        0      0        2 
  27 chr27_25665692     AKia    T    C        0      0        2 
  27 chr27_25665692     AOna    T    C        0      0        2 
  27 chr27_25665692     ASom    T    C        0      0        2 
  27 chr27_25665692     HCab    T    C        1      2        2 
  27 chr27_25665692     HPrz    T    C        1      2        2 
  27 chr27_25665692     ZBoe    T    C        0      0        2 
  27 chr27_25665692     ZGre    T    C        0      0        2 
  27 chr27_25665692     ZHar    T    C        0      0        2 
  27 chr27_25665692   Sample    T    C        0      0        2 
  27 chr27_25666922     AAsi    A    G        1      2        2 
  27 chr27_25666922     AKia    A    G        0      0        2 
  27 chr27_25666922     AOna    A    G        0      0        2 
  27 chr27_25666922     ASom    A    G        1      2        2 
  27 chr27_25666922     HCab    A    G        0      0        2 
  27 chr27_25666922     HPrz    A    G        0      0        2 
  27 chr27_25666922     ZBoe    A    G        0      0        2 
  27 chr27_25666922     ZGre    A    G        0      0        2 
  27 chr27_25666922     ZHar    A    G        0      0        2 
  27 chr27_25666922   Sample    A    G        1      2        2 
  27 chr27_25671257     AAsi    T    C        0      0        2 
  27 chr27_25671257     AKia    T    C        0      0        2 
  27 chr27_25671257     AOna    T    C        0      0        2 
  27 chr27_25671257     ASom    T    C        1      2        2 
  27 chr27_25671257     HCab    T    C        0      0        2 
  27 chr27_25671257     HPrz    T    C        0      0        2 
  27 chr27_25671257     ZBoe    T    C        0      0        2 
  27 chr27_25671257     ZGre    T    C        0      0        2 
  27 chr27_25671257     ZHar    T    C        0      0        2 
  27 chr27_25671257   Sample    T    C        0      0        2 
  27 chr27_25672978     AAsi    G    A        0      0        2 
  27 chr27_25672978     AKia    G    A        0      0        2 
  27 chr27_25672978     AOna    G    A        0      0        2 
  27 chr27_25672978     ASom    G    A        0      0        2 
  27 chr27_25672978     HCab    G    A        1      2        2 
  27 chr27_25672978     HPrz    G    A        1      2        2 
  27 chr27_25672978     ZBoe    G    A        0      0        2 
  27 chr27_25672978     ZGre    G    A        0      0        2 
  27 chr27_25672978     ZHar    G    A        0      0        2 
  27 chr27_25672978   Sample    G    A        0      0        2 
  27 chr27_25677218     AAsi    A    G        0      0        2 
  27 chr27_25677218     AKia    A    G        0      0        2 
  27 chr27_25677218     AOna    A    G        0      0        2 
  27 chr27_25677218     ASom    A    G        0      0        2 
  27 chr27_25677218     HCab    A    G        0      0        2 
  27 chr27_25677218     HPrz    A    G        0      0        2 
  27 chr27_25677218     ZBoe    A    G        0      0        2 
  27 chr27_25677218     ZGre    A    G        0      0        2 
  27 chr27_25677218     ZHar    A    G      0.5      1        2 
  27 chr27_25677218   Sample    A    G        0      0        2 
  27 chr27_25680962     AAsi    T    A        0      0        2 
  27 chr27_25680962     AKia    T    A        0      0        2 
  27 chr27_25680962     AOna    T    A      0.5      1        2 
  27 chr27_25680962     ASom    T    A        0      0        2 
  27 chr27_25680962     HCab    T    A        0      0        2 
  27 chr27_25680962     HPrz    T    A        0      0        2 
  27 chr27_25680962     ZBoe    T    A        0      0        2 
  27 chr27_25680962     ZGre    T    A        0      0        2 
  27 chr27_25680962     ZHar    T    A        0      0        2 
  27 chr27_25680962   Sample    T    A        0      0        2 
  27 chr27_25685390     AAsi    C    T        0      0        2 
  27 chr27_25685390     AKia    C    T        0      0        2 
  27 chr27_25685390     AOna    C    T        0      0        2 
  27 chr27_25685390     ASom    C    T        0      0        2 
  27 chr27_25685390     HCab    C    T        0      0        2 
  27 chr27_25685390     HPrz    C    T        0      0        2 
  27 chr27_25685390     ZBoe    C    T        0      0        2 
  27 chr27_25685390     ZGre    C    T        0      0        2 
  27 chr27_25685390     ZHar    C    T        1      2        2 
  27 chr27_25685390   Sample    C    T        0      0        2 
  27 chr27_25689315     AAsi    T    G        0      0        2 
  27 chr27_25689315     AKia    T    G        0      0        2 
  27 chr27_25689315     AOna    T    G        0      0        2 
  27 chr27_25689315     ASom    T    G        0      0        2 
  27 chr27_25689315     HCab    T    G        0      0        2 
  27 chr27_25689315     HPrz    T    G        0      0        2 
  27 chr27_25689315     ZBoe    T    G        0      0        2 
  27 chr27_25689315     ZGre    T    G        0      0        2 
  27 chr27_25689315     ZHar    T    G      0.5      1        2 
  27 chr27_25689315   Sample    T    G        0      0        2 
  27 chr27_25689437     AAsi    G    C        0      0        2 
  27 chr27_25689437     AKia    G    C        0      0        2 
  27 chr27_25689437     AOna    G    C      0.5      1        2 
  27 chr27_25689437     ASom    G    C        0      0        2 
  27 chr27_25689437     HCab    G    C        0      0        2 
  27 chr27_25689437     HPrz    G    C        0      0        2 
  27 chr27_25689437     ZBoe    G    C        0      0        2 
  27 chr27_25689437     ZGre    G    C        0      0        2 
  27 chr27_25689437     ZHar    G    C        0      0        2 
  27 chr27_25689437   Sample    G    C        0      0        2 
  27 chr27_25690890     AAsi    C    A        0      0        2 
  27 chr27_25690890     AKia    C    A        0      0        2 
  27 chr27_25690890     AOna    C    A      0.5      1        2 
  27 chr27_25690890     ASom    C    A        0      0        2 
  27 chr27_25690890     HCab    C    A        0      0        2 
  27 chr27_25690890     HPrz    C    A        0      0        2 
  27 chr27_25690890     ZBoe    C    A        0      0        2 
  27 chr27_25690890     ZGre    C    A        0      0        2 
  27 chr27_25690890     ZHar    C    A        0      0        2 
  27 chr27_25690890   Sample    C    A        0      0        2 
  27 chr27_25692116     AAsi    G    C        0      0        2 
  27 chr27_25692116     AKia    G    C        0      0        2 
  27 chr27_25692116     AOna    G    C        0      0        2 
  27 chr27_25692116     ASom    G    C        0      0        2 
  27 chr27_25692116     HCab    G    C      0.5      1        2 
  27 chr27_25692116     HPrz    G    C        0      0        2 
  27 chr27_25692116     ZBoe    G    C        0      0        2 
  27 chr27_25692116     ZGre    G    C        0      0        2 
  27 chr27_25692116     ZHar    G    C        0      0        2 
  27 chr27_25692116   Sample    G    C        0      0        2 
  27 chr27_25701071     AAsi    A    T        1      2        2 
  27 chr27_25701071     AKia    A    T        0      0        2 
  27 chr27_25701071     AOna    A    T        0      0        2 
  27 chr27_25701071     ASom    A    T        1      2        2 
  27 chr27_25701071     HCab    A    T        0      0        2 
  27 chr27_25701071     HPrz    A    T        0      0        2 
  27 chr27_25701071     ZBoe    A    T        0      0        2 
  27 chr27_25701071     ZGre    A    T        0      0        2 
  27 chr27_25701071     ZHar    A    T        0      0        2 
  27 chr27_25701071   Sample    A    T        1      2        2 
  27 chr27_25702870     AAsi    G    A        0      0        2 
  27 chr27_25702870     AKia    G    A        0      0        2 
  27 chr27_25702870     AOna    G    A        0      0        2 
  27 chr27_25702870     ASom    G    A        0      0        2 
  27 chr27_25702870     HCab    G    A        0      0        2 
  27 chr27_25702870     HPrz    G    A        0      0        2 
  27 chr27_25702870     ZBoe    G    A      0.5      1        2 
  27 chr27_25702870     ZGre    G    A        1      2        2 
  27 chr27_25702870     ZHar    G    A        0      0        2 
  27 chr27_25702870   Sample    G    A        0      0        2 
  27 chr27_25709194     AAsi    T    C        0      0        2 
  27 chr27_25709194     AKia    T    C        1      2        2 
  27 chr27_25709194     AOna    T    C        1      2        2 
  27 chr27_25709194     ASom    T    C        0      0        2 
  27 chr27_25709194     HCab    T    C        0      0        2 
  27 chr27_25709194     HPrz    T    C        0      0        2 
  27 chr27_25709194     ZBoe    T    C        0      0        2 
  27 chr27_25709194     ZGre    T    C        0      0        2 
  27 chr27_25709194     ZHar    T    C        0      0        2 
  27 chr27_25709194   Sample    T    C        0      0        2 
  27 chr27_25709914     AAsi    C    T        0      0        2 
  27 chr27_25709914     AKia    C    T        0      0        2 
  27 chr27_25709914     AOna    C    T        0      0        2 
  27 chr27_25709914     ASom    C    T        0      0        2 
  27 chr27_25709914     HCab    C    T        1      2        2 
  27 chr27_25709914     HPrz    C    T        1      2        2 
  27 chr27_25709914     ZBoe    C    T        0      0        2 
  27 chr27_25709914     ZGre    C    T        0      0        2 
  27 chr27_25709914     ZHar    C    T        0      0        2 
  27 chr27_25709914   Sample    C    T        0      0        2 
  27 chr27_25710277     AAsi    A    G        0      0        2 
  27 chr27_25710277     AKia    A    G        0      0        2 
  27 chr27_25710277     AOna    A    G        0      0        2 
  27 chr27_25710277     ASom    A    G        0      0        2 
  27 chr27_25710277     HCab    A    G        0      0        2 
  27 chr27_25710277     HPrz    A    G        0      0        2 
  27 chr27_25710277     ZBoe    A    G        0      0        2 
  27 chr27_25710277     ZGre    A    G        0      0        2 
  27 chr27_25710277     ZHar    A    G      0.5      1        2 
  27 chr27_25710277   Sample    A    G        0      0        2 
  27 chr27_25710605     AAsi    C    A        1      2        2 
  27 chr27_25710605     AKia    C    A        0      0        2 
  27 chr27_25710605     AOna    C    A        0      0        2 
  27 chr27_25710605     ASom    C    A        1      2        2 
  27 chr27_25710605     HCab    C    A        0      0        2 
  27 chr27_25710605     HPrz    C    A        0      0        2 
  27 chr27_25710605     ZBoe    C    A        0      0        2 
  27 chr27_25710605     ZGre    C    A        0      0        2 
  27 chr27_25710605     ZHar    C    A        0      0        2 
  27 chr27_25710605   Sample    C    A        1      2        2 
  27 chr27_25712454     AAsi    A    C        0      0        2 
  27 chr27_25712454     AKia    A    C      0.5      1        2 
  27 chr27_25712454     AOna    A    C        0      0        2 
  27 chr27_25712454     ASom    A    C        0      0        2 
  27 chr27_25712454     HCab    A    C        0      0        2 
  27 chr27_25712454     HPrz    A    C        0      0        2 
  27 chr27_25712454     ZBoe    A    C        0      0        2 
  27 chr27_25712454     ZGre    A    C        0      0        2 
  27 chr27_25712454     ZHar    A    C        0      0        2 
  27 chr27_25712454   Sample    A    C        0      0        2 
  27 chr27_25714132     AAsi    T    C        0      0        2 
  27 chr27_25714132     AKia    T    C        0      0        2 
  27 chr27_25714132     AOna    T    C        0      0        2 
  27 chr27_25714132     ASom    T    C        0      0        2 
  27 chr27_25714132     HCab    T    C      0.5      1        2 
  27 chr27_25714132     HPrz    T    C        0      0        2 
  27 chr27_25714132     ZBoe    T    C        0      0        2 
  27 chr27_25714132     ZGre    T    C        0      0        2 
  27 chr27_25714132     ZHar    T    C        0      0        2 
  27 chr27_25714132   Sample    T    C        0      0        2 
  27 chr27_25715429     AAsi    C    A        0      0        2 
  27 chr27_25715429     AKia    C    A        0      0        2 
  27 chr27_25715429     AOna    C    A        0      0        2 
  27 chr27_25715429     ASom    C    A        0      0        2 
  27 chr27_25715429     HCab    C    A        0      0        2 
  27 chr27_25715429     HPrz    C    A        0      0        2 
  27 chr27_25715429     ZBoe    C    A      0.5      1        2 
  27 chr27_25715429     ZGre    C    A        0      0        2 
  27 chr27_25715429     ZHar    C    A        0      0        2 
  27 chr27_25715429   Sample    C    A        0      0        2 
  27 chr27_25719979     AAsi    A    G        0      0        2 
  27 chr27_25719979     AKia    A    G        0      0        2 
  27 chr27_25719979     AOna    A    G        0      0        2 
  27 chr27_25719979     ASom    A    G        0      0        2 
  27 chr27_25719979     HCab    A    G        1      2        2 
  27 chr27_25719979     HPrz    A    G        1      2        2 
  27 chr27_25719979     ZBoe    A    G        0      0        2 
  27 chr27_25719979     ZGre    A    G        0      0        2 
  27 chr27_25719979     ZHar    A    G        0      0        2 
  27 chr27_25719979   Sample    A    G        0      0        2 
  27 chr27_25728815     AAsi    A    G        0      0        2 
  27 chr27_25728815     AKia    A    G        0      0        2 
  27 chr27_25728815     AOna    A    G        0      0        2 
  27 chr27_25728815     ASom    A    G        0      0        2 
  27 chr27_25728815     HCab    A    G        0      0        2 
  27 chr27_25728815     HPrz    A    G        0      0        2 
  27 chr27_25728815     ZBoe    A    G        0      0        2 
  27 chr27_25728815     ZGre    A    G        1      2        2 
  27 chr27_25728815     ZHar    A    G        0      0        2 
  27 chr27_25728815   Sample    A    G        0      0        2 
  27 chr27_25730873     AAsi    A    C        0      0        2 
  27 chr27_25730873     AKia    A    C        0      0        2 
  27 chr27_25730873     AOna    A    C      0.5      1        2 
  27 chr27_25730873     ASom    A    C        0      0        2 
  27 chr27_25730873     HCab    A    C        0      0        2 
  27 chr27_25730873     HPrz    A    C        0      0        2 
  27 chr27_25730873     ZBoe    A    C        0      0        2 
  27 chr27_25730873     ZGre    A    C        0      0        2 
  27 chr27_25730873     ZHar    A    C        0      0        2 
  27 chr27_25730873   Sample    A    C        0      0        2 
  27 chr27_25732086     AAsi    A    G        0      0        2 
  27 chr27_25732086     AKia    A    G        0      0        2 
  27 chr27_25732086     AOna    A    G        0      0        2 
  27 chr27_25732086     ASom    A    G        1      2        2 
  27 chr27_25732086     HCab    A    G        0      0        2 
  27 chr27_25732086     HPrz    A    G        0      0        2 
  27 chr27_25732086     ZBoe    A    G        0      0        2 
  27 chr27_25732086     ZGre    A    G        0      0        2 
  27 chr27_25732086     ZHar    A    G        0      0        2 
  27 chr27_25732086   Sample    A    G        0      0        2 
  27 chr27_25735994     AAsi    C    T        0      0        2 
  27 chr27_25735994     AKia    C    T        0      0        2 
  27 chr27_25735994     AOna    C    T        0      0        2 
  27 chr27_25735994     ASom    C    T      0.5      1        2 
  27 chr27_25735994     HCab    C    T        0      0        2 
  27 chr27_25735994     HPrz    C    T        0      0        2 
  27 chr27_25735994     ZBoe    C    T        0      0        2 
  27 chr27_25735994     ZGre    C    T        0      0        2 
  27 chr27_25735994     ZHar    C    T        0      0        2 
  27 chr27_25735994   Sample    C    T        0      0        2 
  27 chr27_25739433     AAsi    G    A      0.5      1        2 
  27 chr27_25739433     AKia    G    A        0      0        2 
  27 chr27_25739433     AOna    G    A        0      0        2 
  27 chr27_25739433     ASom    G    A        0      0        2 
  27 chr27_25739433     HCab    G    A        0      0        2 
  27 chr27_25739433     HPrz    G    A        0      0        2 
  27 chr27_25739433     ZBoe    G    A        0      0        2 
  27 chr27_25739433     ZGre    G    A        0      0        2 
  27 chr27_25739433     ZHar    G    A        0      0        2 
  27 chr27_25739433   Sample    G    A        0      0        2 
  27 chr27_25749021     AAsi    T    C        0      0        2 
  27 chr27_25749021     AKia    T    C        0      0        2 
  27 chr27_25749021     AOna    T    C        0      0        2 
  27 chr27_25749021     ASom    T    C        0      0        2 
  27 chr27_25749021     HCab    T    C        1      2        2 
  27 chr27_25749021     HPrz    T    C        1      2        2 
  27 chr27_25749021     ZBoe    T    C        0      0        2 
  27 chr27_25749021     ZGre    T    C        0      0        2 
  27 chr27_25749021     ZHar    T    C        0      0        2 
  27 chr27_25749021   Sample    T    C        0      0        2 
  27 chr27_25752594     AAsi    A    G        1      2        2 
  27 chr27_25752594     AKia    A    G        0      0        2 
  27 chr27_25752594     AOna    A    G        0      0        2 
  27 chr27_25752594     ASom    A    G        0      0        2 
  27 chr27_25752594     HCab    A    G        0      0        2 
  27 chr27_25752594     HPrz    A    G        0      0        2 
  27 chr27_25752594     ZBoe    A    G        1      2        2 
  27 chr27_25752594     ZGre    A    G        0      0        2 
  27 chr27_25752594     ZHar    A    G        0      0        2 
  27 chr27_25752594   Sample    A    G        1      2        2 
  27 chr27_25758299     AAsi    A    C        0      0        2 
  27 chr27_25758299     AKia    A    C        0      0        2 
  27 chr27_25758299     AOna    A    C        0      0        2 
  27 chr27_25758299     ASom    A    C        0      0        2 
  27 chr27_25758299     HCab    A    C        1      2        2 
  27 chr27_25758299     HPrz    A    C        1      2        2 
  27 chr27_25758299     ZBoe    A    C        0      0        2 
  27 chr27_25758299     ZGre    A    C        0      0        2 
  27 chr27_25758299     ZHar    A    C        0      0        2 
  27 chr27_25758299   Sample    A    C        0      0        2 
  27 chr27_25760385     AAsi    A    C        0      0        2 
  27 chr27_25760385     AKia    A    C        0      0        2 
  27 chr27_25760385     AOna    A    C        0      0        2 
  27 chr27_25760385     ASom    A    C        0      0        2 
  27 chr27_25760385     HCab    A    C        1      2        2 
  27 chr27_25760385     HPrz    A    C        1      2        2 
  27 chr27_25760385     ZBoe    A    C        0      0        2 
  27 chr27_25760385     ZGre    A    C        0      0        2 
  27 chr27_25760385     ZHar    A    C        0      0        2 
  27 chr27_25760385   Sample    A    C        0      0        2 
  27 chr27_25761589     AAsi    A    C        0      0        2 
  27 chr27_25761589     AKia    A    C        0      0        2 
  27 chr27_25761589     AOna    A    C        1      2        2 
  27 chr27_25761589     ASom    A    C        0      0        2 
  27 chr27_25761589     HCab    A    C        0      0        2 
  27 chr27_25761589     HPrz    A    C        0      0        2 
  27 chr27_25761589     ZBoe    A    C        0      0        2 
  27 chr27_25761589     ZGre    A    C        0      0        2 
  27 chr27_25761589     ZHar    A    C        0      0        2 
  27 chr27_25761589   Sample    A    C        0      0        2 
  27 chr27_25768482     AAsi    T    C        0      0        2 
  27 chr27_25768482     AKia    T    C      0.5      1        2 
  27 chr27_25768482     AOna    T    C        0      0        2 
  27 chr27_25768482     ASom    T    C        0      0        2 
  27 chr27_25768482     HCab    T    C        0      0        2 
  27 chr27_25768482     HPrz    T    C        0      0        2 
  27 chr27_25768482     ZBoe    T    C        0      0        2 
  27 chr27_25768482     ZGre    T    C        0      0        2 
  27 chr27_25768482     ZHar    T    C        0      0        2 
  27 chr27_25768482   Sample    T    C        0      0        2 
  27 chr27_25768759     AAsi    A    G        0      0        2 
  27 chr27_25768759     AKia    A    G        0      0        2 
  27 chr27_25768759     AOna    A    G        0      0        2 
  27 chr27_25768759     ASom    A    G        0      0        2 
  27 chr27_25768759     HCab    A    G        0      0        2 
  27 chr27_25768759     HPrz    A    G        0      0        2 
  27 chr27_25768759     ZBoe    A    G      0.5      1        2 
  27 chr27_25768759     ZGre    A    G        0      0        2 
  27 chr27_25768759     ZHar    A    G        0      0        2 
  27 chr27_25768759   Sample    A    G        0      0        2 
  27 chr27_25771089     AAsi    A    G        0      0        2 
  27 chr27_25771089     AKia    A    G      0.5      1        2 
  27 chr27_25771089     AOna    A    G      0.5      1        2 
  27 chr27_25771089     ASom    A    G        0      0        2 
  27 chr27_25771089     HCab    A    G        1      2        2 
  27 chr27_25771089     HPrz    A    G        1      2        2 
  27 chr27_25771089     ZBoe    A    G        0      0        2 
  27 chr27_25771089     ZGre    A    G        0      0        2 
  27 chr27_25771089     ZHar    A    G        0      0        2 
  27 chr27_25771089   Sample    A    G        0      0        2 
  27 chr27_25775483     AAsi    G    C      0.5      1        2 
  27 chr27_25775483     AKia    G    C        0      0        2 
  27 chr27_25775483     AOna    G    C        0      0        2 
  27 chr27_25775483     ASom    G    C        0      0        2 
  27 chr27_25775483     HCab    G    C        0      0        2 
  27 chr27_25775483     HPrz    G    C        0      0        2 
  27 chr27_25775483     ZBoe    G    C        0      0        2 
  27 chr27_25775483     ZGre    G    C        0      0        2 
  27 chr27_25775483     ZHar    G    C        0      0        2 
  27 chr27_25775483   Sample    G    C        0      0        2 
  27 chr27_25776359     AAsi    C    T        0      0        2 
  27 chr27_25776359     AKia    C    T        0      0        2 
  27 chr27_25776359     AOna    C    T        0      0        2 
  27 chr27_25776359     ASom    C    T        0      0        2 
  27 chr27_25776359     HCab    C    T      0.5      1        2 
  27 chr27_25776359     HPrz    C    T        0      0        2 
  27 chr27_25776359     ZBoe    C    T        0      0        2 
  27 chr27_25776359     ZGre    C    T        0      0        2 
  27 chr27_25776359     ZHar    C    T        0      0        2 
  27 chr27_25776359   Sample    C    T        0      0        2 
  27 chr27_25776545     AAsi    A    G        0      0        2 
  27 chr27_25776545     AKia    A    G        1      2        2 
  27 chr27_25776545     AOna    A    G        0      0        2 
  27 chr27_25776545     ASom    A    G        0      0        2 
  27 chr27_25776545     HCab    A    G        0      0        2 
  27 chr27_25776545     HPrz    A    G        0      0        2 
  27 chr27_25776545     ZBoe    A    G        0      0        2 
  27 chr27_25776545     ZGre    A    G        0      0        2 
  27 chr27_25776545     ZHar    A    G        0      0        2 
  27 chr27_25776545   Sample    A    G        0      0        2 
  27 chr27_25778646     AAsi    T    C        0      0        2 
  27 chr27_25778646     AKia    T    C        0      0        2 
  27 chr27_25778646     AOna    T    C      0.5      1        2 
  27 chr27_25778646     ASom    T    C        0      0        2 
  27 chr27_25778646     HCab    T    C        0      0        2 
  27 chr27_25778646     HPrz    T    C        0      0        2 
  27 chr27_25778646     ZBoe    T    C        0      0        2 
  27 chr27_25778646     ZGre    T    C        0      0        2 
  27 chr27_25778646     ZHar    T    C        0      0        2 
  27 chr27_25778646   Sample    T    C        0      0        2 
  27 chr27_25783063     AAsi    C    T        0      0        2 
  27 chr27_25783063     AKia    C    T        0      0        2 
  27 chr27_25783063     AOna    C    T        0      0        2 
  27 chr27_25783063     ASom    C    T        0      0        2 
  27 chr27_25783063     HCab    C    T        0      0        2 
  27 chr27_25783063     HPrz    C    T        0      0        2 
  27 chr27_25783063     ZBoe    C    T        0      0        2 
  27 chr27_25783063     ZGre    C    T        1      2        2 
  27 chr27_25783063     ZHar    C    T        0      0        2 
  27 chr27_25783063   Sample    C    T        0      0        2 
  27 chr27_25784483     AAsi    G    A        0      0        2 
  27 chr27_25784483     AKia    G    A        0      0        2 
  27 chr27_25784483     AOna    G    A        0      0        2 
  27 chr27_25784483     ASom    G    A        0      0        2 
  27 chr27_25784483     HCab    G    A        1      2        2 
  27 chr27_25784483     HPrz    G    A        1      2        2 
  27 chr27_25784483     ZBoe    G    A        0      0        2 
  27 chr27_25784483     ZGre    G    A        0      0        2 
  27 chr27_25784483     ZHar    G    A        0      0        2 
  27 chr27_25784483   Sample    G    A        1      2        2 
  27 chr27_25785362     AAsi    C    T        0      0        2 
  27 chr27_25785362     AKia    C    T        0      0        2 
  27 chr27_25785362     AOna    C    T        0      0        2 
  27 chr27_25785362     ASom    C    T        0      0        2 
  27 chr27_25785362     HCab    C    T        1      2        2 
  27 chr27_25785362     HPrz    C    T        1      2        2 
  27 chr27_25785362     ZBoe    C    T        0      0        2 
  27 chr27_25785362     ZGre    C    T        0      0        2 
  27 chr27_25785362     ZHar    C    T        0      0        2 
  27 chr27_25785362   Sample    C    T        0      0        2 
  27 chr27_25808958     AAsi    A    G      0.5      1        2 
  27 chr27_25808958     AKia    A    G        0      0        2 
  27 chr27_25808958     AOna    A    G        0      0        2 
  27 chr27_25808958     ASom    A    G        0      0        2 
  27 chr27_25808958     HCab    A    G        0      0        2 
  27 chr27_25808958     HPrz    A    G        0      0        2 
  27 chr27_25808958     ZBoe    A    G        0      0        2 
  27 chr27_25808958     ZGre    A    G        0      0        2 
  27 chr27_25808958     ZHar    A    G        0      0        2 
  27 chr27_25808958   Sample    A    G        0      0        2 
  27 chr27_25809173     AAsi    G    A        0      0        2 
  27 chr27_25809173     AKia    G    A        0      0        2 
  27 chr27_25809173     AOna    G    A        0      0        2 
  27 chr27_25809173     ASom    G    A        0      0        2 
  27 chr27_25809173     HCab    G    A      0.5      1        2 
  27 chr27_25809173     HPrz    G    A      0.5      1        2 
  27 chr27_25809173     ZBoe    G    A        0      0        2 
  27 chr27_25809173     ZGre    G    A        0      0        2 
  27 chr27_25809173     ZHar    G    A        0      0        2 
  27 chr27_25809173   Sample    G    A        0      0        2 
  27 chr27_25810532     AAsi    A    G        0      0        2 
  27 chr27_25810532     AKia    A    G        0      0        2 
  27 chr27_25810532     AOna    A    G        0      0        2 
  27 chr27_25810532     ASom    A    G        0      0        2 
  27 chr27_25810532     HCab    A    G        0      0        2 
  27 chr27_25810532     HPrz    A    G        0      0        2 
  27 chr27_25810532     ZBoe    A    G        0      0        2 
  27 chr27_25810532     ZGre    A    G        1      2        2 
  27 chr27_25810532     ZHar    A    G        0      0        2 
  27 chr27_25810532   Sample    A    G        0      0        2 
  27 chr27_25815419     AAsi    C    A        0      0        2 
  27 chr27_25815419     AKia    C    A        0      0        2 
  27 chr27_25815419     AOna    C    A        0      0        2 
  27 chr27_25815419     ASom    C    A        0      0        2 
  27 chr27_25815419     HCab    C    A        1      2        2 
  27 chr27_25815419     HPrz    C    A        1      2        2 
  27 chr27_25815419     ZBoe    C    A        0      0        2 
  27 chr27_25815419     ZGre    C    A        0      0        2 
  27 chr27_25815419     ZHar    C    A        0      0        2 
  27 chr27_25815419   Sample    C    A        0      0        2 
  27 chr27_25817008     AAsi    C    T        0      0        2 
  27 chr27_25817008     AKia    C    T        0      0        2 
  27 chr27_25817008     AOna    C    T        0      0        2 
  27 chr27_25817008     ASom    C    T        0      0        2 
  27 chr27_25817008     HCab    C    T        0      0        2 
  27 chr27_25817008     HPrz    C    T        0      0        2 
  27 chr27_25817008     ZBoe    C    T        0      0        2 
  27 chr27_25817008     ZGre    C    T        1      2        2 
  27 chr27_25817008     ZHar    C    T        0      0        2 
  27 chr27_25817008   Sample    C    T        0      0        2 
  27 chr27_25820679     AAsi    T    C        0      0        2 
  27 chr27_25820679     AKia    T    C        1      2        2 
  27 chr27_25820679     AOna    T    C        0      0        2 
  27 chr27_25820679     ASom    T    C        0      0        2 
  27 chr27_25820679     HCab    T    C        0      0        2 
  27 chr27_25820679     HPrz    T    C        0      0        2 
  27 chr27_25820679     ZBoe    T    C        0      0        2 
  27 chr27_25820679     ZGre    T    C        0      0        2 
  27 chr27_25820679     ZHar    T    C        0      0        2 
  27 chr27_25820679   Sample    T    C        0      0        2 
  27 chr27_25826438     AAsi    C    T        0      0        2 
  27 chr27_25826438     AKia    C    T        1      2        2 
  27 chr27_25826438     AOna    C    T      0.5      1        2 
  27 chr27_25826438     ASom    C    T        0      0        2 
  27 chr27_25826438     HCab    C    T        0      0        2 
  27 chr27_25826438     HPrz    C    T        0      0        2 
  27 chr27_25826438     ZBoe    C    T        0      0        2 
  27 chr27_25826438     ZGre    C    T        0      0        2 
  27 chr27_25826438     ZHar    C    T        0      0        2 
  27 chr27_25826438   Sample    C    T        0      0        2 
  27 chr27_25829532     AAsi    G    A        0      0        2 
  27 chr27_25829532     AKia    G    A        0      0        2 
  27 chr27_25829532     AOna    G    A        0      0        2 
  27 chr27_25829532     ASom    G    A        0      0        2 
  27 chr27_25829532     HCab    G    A        1      2        2 
  27 chr27_25829532     HPrz    G    A        1      2        2 
  27 chr27_25829532     ZBoe    G    A        0      0        2 
  27 chr27_25829532     ZGre    G    A        0      0        2 
  27 chr27_25829532     ZHar    G    A        0      0        2 
  27 chr27_25829532   Sample    G    A        0      0        2 
  27 chr27_25830496     AAsi    A    C        1      2        2 
  27 chr27_25830496     AKia    A    C        0      0        2 
  27 chr27_25830496     AOna    A    C        0      0        2 
  27 chr27_25830496     ASom    A    C        1      2        2 
  27 chr27_25830496     HCab    A    C        0      0        2 
  27 chr27_25830496     HPrz    A    C        0      0        2 
  27 chr27_25830496     ZBoe    A    C        0      0        2 
  27 chr27_25830496     ZGre    A    C        0      0        2 
  27 chr27_25830496     ZHar    A    C        0      0        2 
  27 chr27_25830496   Sample    A    C        1      2        2 
  27 chr27_25832170     AAsi    G    A        0      0        2 
  27 chr27_25832170     AKia    G    A        0      0        2 
  27 chr27_25832170     AOna    G    A        0      0        2 
  27 chr27_25832170     ASom    G    A        0      0        2 
  27 chr27_25832170     HCab    G    A        0      0        2 
  27 chr27_25832170     HPrz    G    A        0      0        2 
  27 chr27_25832170     ZBoe    G    A        0      0        2 
  27 chr27_25832170     ZGre    G    A        0      0        2 
  27 chr27_25832170     ZHar    G    A        1      2        2 
  27 chr27_25832170   Sample    G    A        0      0        2 
  27 chr27_25835765     AAsi    C    T        0      0        2 
  27 chr27_25835765     AKia    C    T        0      0        2 
  27 chr27_25835765     AOna    C    T        0      0        2 
  27 chr27_25835765     ASom    C    T        0      0        2 
  27 chr27_25835765     HCab    C    T        0      0        2 
  27 chr27_25835765     HPrz    C    T        0      0        2 
  27 chr27_25835765     ZBoe    C    T      0.5      1        2 
  27 chr27_25835765     ZGre    C    T        0      0        2 
  27 chr27_25835765     ZHar    C    T        0      0        2 
  27 chr27_25835765   Sample    C    T        0      0        2 
  27 chr27_25841625     AAsi    G    A        0      0        2 
  27 chr27_25841625     AKia    G    A        0      0        2 
  27 chr27_25841625     AOna    G    A        0      0        2 
  27 chr27_25841625     ASom    G    A        1      2        2 
  27 chr27_25841625     HCab    G    A        0      0        2 
  27 chr27_25841625     HPrz    G    A        0      0        2 
  27 chr27_25841625     ZBoe    G    A        0      0        2 
  27 chr27_25841625     ZGre    G    A        0      0        2 
  27 chr27_25841625     ZHar    G    A        0      0        2 
  27 chr27_25841625   Sample    G    A        0      0        2 
  27 chr27_25843131     AAsi    G    A        0      0        2 
  27 chr27_25843131     AKia    G    A        0      0        2 
  27 chr27_25843131     AOna    G    A        0      0        2 
  27 chr27_25843131     ASom    G    A        0      0        2 
  27 chr27_25843131     HCab    G    A        0      0        2 
  27 chr27_25843131     HPrz    G    A        0      0        2 
  27 chr27_25843131     ZBoe    G    A      0.5      1        2 
  27 chr27_25843131     ZGre    G    A        0      0        2 
  27 chr27_25843131     ZHar    G    A        0      0        2 
  27 chr27_25843131   Sample    G    A        0      0        2 
  27 chr27_25847237     AAsi    A    G        0      0        2 
  27 chr27_25847237     AKia    A    G        0      0        2 
  27 chr27_25847237     AOna    A    G        0      0        2 
  27 chr27_25847237     ASom    A    G        0      0        2 
  27 chr27_25847237     HCab    A    G        1      2        2 
  27 chr27_25847237     HPrz    A    G        1      2        2 
  27 chr27_25847237     ZBoe    A    G        0      0        2 
  27 chr27_25847237     ZGre    A    G      0.5      1        2 
  27 chr27_25847237     ZHar    A    G        0      0        2 
  27 chr27_25847237   Sample    A    G        0      0        2 
  27 chr27_25851017     AAsi    T    C        0      0        2 
  27 chr27_25851017     AKia    T    C        0      0        2 
  27 chr27_25851017     AOna    T    C        0      0        2 
  27 chr27_25851017     ASom    T    C        0      0        2 
  27 chr27_25851017     HCab    T    C        0      0        2 
  27 chr27_25851017     HPrz    T    C        0      0        2 
  27 chr27_25851017     ZBoe    T    C        0      0        2 
  27 chr27_25851017     ZGre    T    C        0      0        2 
  27 chr27_25851017     ZHar    T    C      0.5      1        2 
  27 chr27_25851017   Sample    T    C        0      0        2 
  27 chr27_25854869     AAsi    T    C        0      0        2 
  27 chr27_25854869     AKia    T    C        0      0        2 
  27 chr27_25854869     AOna    T    C        0      0        2 
  27 chr27_25854869     ASom    T    C        0      0        2 
  27 chr27_25854869     HCab    T    C        0      0        2 
  27 chr27_25854869     HPrz    T    C      0.5      1        2 
  27 chr27_25854869     ZBoe    T    C        0      0        2 
  27 chr27_25854869     ZGre    T    C        0      0        2 
  27 chr27_25854869     ZHar    T    C        0      0        2 
  27 chr27_25854869   Sample    T    C        0      0        2 
  27 chr27_25855216     AAsi    A    T        0      0        2 
  27 chr27_25855216     AKia    A    T        0      0        2 
  27 chr27_25855216     AOna    A    T        0      0        2 
  27 chr27_25855216     ASom    A    T        0      0        2 
  27 chr27_25855216     HCab    A    T        1      2        2 
  27 chr27_25855216     HPrz    A    T        1      2        2 
  27 chr27_25855216     ZBoe    A    T        0      0        2 
  27 chr27_25855216     ZGre    A    T        0      0        2 
  27 chr27_25855216     ZHar    A    T        0      0        2 
  27 chr27_25855216   Sample    A    T        0      0        2 
  27 chr27_25855482     AAsi    A    G        0      0        2 
  27 chr27_25855482     AKia    A    G        0      0        2 
  27 chr27_25855482     AOna    A    G        0      0        2 
  27 chr27_25855482     ASom    A    G        0      0        2 
  27 chr27_25855482     HCab    A    G        1      2        2 
  27 chr27_25855482     HPrz    A    G        1      2        2 
  27 chr27_25855482     ZBoe    A    G        0      0        2 
  27 chr27_25855482     ZGre    A    G        0      0        2 
  27 chr27_25855482     ZHar    A    G        0      0        2 
  27 chr27_25855482   Sample    A    G        0      0        2 
  27 chr27_25858450     AAsi    T    C        0      0        2 
  27 chr27_25858450     AKia    T    C        0      0        2 
  27 chr27_25858450     AOna    T    C        0      0        2 
  27 chr27_25858450     ASom    T    C        1      2        2 
  27 chr27_25858450     HCab    T    C        0      0        2 
  27 chr27_25858450     HPrz    T    C        0      0        2 
  27 chr27_25858450     ZBoe    T    C        0      0        2 
  27 chr27_25858450     ZGre    T    C        0      0        2 
  27 chr27_25858450     ZHar    T    C        0      0        2 
  27 chr27_25858450   Sample    T    C        0      0        2 
  27 chr27_25858648     AAsi    G    C        0      0        2 
  27 chr27_25858648     AKia    G    C        0      0        2 
  27 chr27_25858648     AOna    G    C        0      0        2 
  27 chr27_25858648     ASom    G    C        0      0        2 
  27 chr27_25858648     HCab    G    C        0      0        2 
  27 chr27_25858648     HPrz    G    C        0      0        2 
  27 chr27_25858648     ZBoe    G    C        0      0        2 
  27 chr27_25858648     ZGre    G    C        0      0        2 
  27 chr27_25858648     ZHar    G    C        1      2        2 
  27 chr27_25858648   Sample    G    C        0      0        2 
  27 chr27_25860076     AAsi    G    A        0      0        2 
  27 chr27_25860076     AKia    G    A        0      0        2 
  27 chr27_25860076     AOna    G    A        0      0        2 
  27 chr27_25860076     ASom    G    A        0      0        2 
  27 chr27_25860076     HCab    G    A        0      0        2 
  27 chr27_25860076     HPrz    G    A      0.5      1        2 
  27 chr27_25860076     ZBoe    G    A        0      0        2 
  27 chr27_25860076     ZGre    G    A        0      0        2 
  27 chr27_25860076     ZHar    G    A        0      0        2 
  27 chr27_25860076   Sample    G    A        0      0        2 
  27 chr27_25863409     AAsi    A    C        0      0        2 
  27 chr27_25863409     AKia    A    C        0      0        2 
  27 chr27_25863409     AOna    A    C        0      0        2 
  27 chr27_25863409     ASom    A    C        0      0        2 
  27 chr27_25863409     HCab    A    C        0      0        2 
  27 chr27_25863409     HPrz    A    C        0      0        2 
  27 chr27_25863409     ZBoe    A    C      0.5      1        2 
  27 chr27_25863409     ZGre    A    C        0      0        2 
  27 chr27_25863409     ZHar    A    C        0      0        2 
  27 chr27_25863409   Sample    A    C        0      0        2 
  27 chr27_25867321     AAsi    C    A        0      0        2 
  27 chr27_25867321     AKia    C    A        0      0        2 
  27 chr27_25867321     AOna    C    A        0      0        2 
  27 chr27_25867321     ASom    C    A        0      0        2 
  27 chr27_25867321     HCab    C    A        0      0        2 
  27 chr27_25867321     HPrz    C    A        0      0        2 
  27 chr27_25867321     ZBoe    C    A      0.5      1        2 
  27 chr27_25867321     ZGre    C    A        0      0        2 
  27 chr27_25867321     ZHar    C    A        0      0        2 
  27 chr27_25867321   Sample    C    A        0      0        2 
  27 chr27_25873949     AAsi    T    G        0      0        2 
  27 chr27_25873949     AKia    T    G        0      0        2 
  27 chr27_25873949     AOna    T    G        0      0        2 
  27 chr27_25873949     ASom    T    G        0      0        2 
  27 chr27_25873949     HCab    T    G        0      0        2 
  27 chr27_25873949     HPrz    T    G      0.5      1        2 
  27 chr27_25873949     ZBoe    T    G        0      0        2 
  27 chr27_25873949     ZGre    T    G        0      0        2 
  27 chr27_25873949     ZHar    T    G        0      0        2 
  27 chr27_25873949   Sample    T    G        0      0        2 
  27 chr27_25875199     AAsi    A    C        1      2        2 
  27 chr27_25875199     AKia    A    C        0      0        2 
  27 chr27_25875199     AOna    A    C        0      0        2 
  27 chr27_25875199     ASom    A    C        0      0        2 
  27 chr27_25875199     HCab    A    C        0      0        2 
  27 chr27_25875199     HPrz    A    C        0      0        2 
  27 chr27_25875199     ZBoe    A    C        0      0        2 
  27 chr27_25875199     ZGre    A    C        0      0        2 
  27 chr27_25875199     ZHar    A    C        0      0        2 
  27 chr27_25875199   Sample    A    C        0      0        2 
  27 chr27_25877199     AAsi    T    C      0.5      1        2 
  27 chr27_25877199     AKia    T    C        0      0        2 
  27 chr27_25877199     AOna    T    C        0      0        2 
  27 chr27_25877199     ASom    T    C        0      0        2 
  27 chr27_25877199     HCab    T    C        0      0        2 
  27 chr27_25877199     HPrz    T    C        0      0        2 
  27 chr27_25877199     ZBoe    T    C        0      0        2 
  27 chr27_25877199     ZGre    T    C        0      0        2 
  27 chr27_25877199     ZHar    T    C        0      0        2 
  27 chr27_25877199   Sample    T    C        0      0        2 
  27 chr27_25881739     AAsi    G    A        0      0        2 
  27 chr27_25881739     AKia    G    A        0      0        2 
  27 chr27_25881739     AOna    G    A        0      0        2 
  27 chr27_25881739     ASom    G    A        0      0        2 
  27 chr27_25881739     HCab    G    A        1      2        2 
  27 chr27_25881739     HPrz    G    A        1      2        2 
  27 chr27_25881739     ZBoe    G    A        0      0        2 
  27 chr27_25881739     ZGre    G    A        0      0        2 
  27 chr27_25881739     ZHar    G    A        0      0        2 
  27 chr27_25881739   Sample    G    A        0      0        2 
  27 chr27_25887800     AAsi    T    C        0      0        2 
  27 chr27_25887800     AKia    T    C        0      0        2 
  27 chr27_25887800     AOna    T    C        0      0        2 
  27 chr27_25887800     ASom    T    C        0      0        2 
  27 chr27_25887800     HCab    T    C        0      0        2 
  27 chr27_25887800     HPrz    T    C      0.5      1        2 
  27 chr27_25887800     ZBoe    T    C        0      0        2 
  27 chr27_25887800     ZGre    T    C        0      0        2 
  27 chr27_25887800     ZHar    T    C        0      0        2 
  27 chr27_25887800   Sample    T    C        0      0        2 
  27 chr27_25892912     AAsi    G    A        0      0        2 
  27 chr27_25892912     AKia    G    A        0      0        2 
  27 chr27_25892912     AOna    G    A        0      0        2 
  27 chr27_25892912     ASom    G    A        0      0        2 
  27 chr27_25892912     HCab    G    A        0      0        2 
  27 chr27_25892912     HPrz    G    A        0      0        2 
  27 chr27_25892912     ZBoe    G    A        1      2        2 
  27 chr27_25892912     ZGre    G    A        0      0        2 
  27 chr27_25892912     ZHar    G    A        0      0        2 
  27 chr27_25892912   Sample    G    A        0      0        2 
  27 chr27_25893795     AAsi    C    T        0      0        2 
  27 chr27_25893795     AKia    C    T        0      0        2 
  27 chr27_25893795     AOna    C    T        0      0        2 
  27 chr27_25893795     ASom    C    T        0      0        2 
  27 chr27_25893795     HCab    C    T        1      2        2 
  27 chr27_25893795     HPrz    C    T        1      2        2 
  27 chr27_25893795     ZBoe    C    T        0      0        2 
  27 chr27_25893795     ZGre    C    T        0      0        2 
  27 chr27_25893795     ZHar    C    T        0      0        2 
  27 chr27_25893795   Sample    C    T        0      0        2 
  27 chr27_25893968     AAsi    T    C        1      2        2 
  27 chr27_25893968     AKia    T    C        0      0        2 
  27 chr27_25893968     AOna    T    C        0      0        2 
  27 chr27_25893968     ASom    T    C        1      2        2 
  27 chr27_25893968     HCab    T    C        0      0        2 
  27 chr27_25893968     HPrz    T    C        0      0        2 
  27 chr27_25893968     ZBoe    T    C        0      0        2 
  27 chr27_25893968     ZGre    T    C        0      0        2 
  27 chr27_25893968     ZHar    T    C        0      0        2 
  27 chr27_25893968   Sample    T    C        1      2        2 
  27 chr27_25894466     AAsi    T    C        0      0        2 
  27 chr27_25894466     AKia    T    C        0      0        2 
  27 chr27_25894466     AOna    T    C      0.5      1        2 
  27 chr27_25894466     ASom    T    C        0      0        2 
  27 chr27_25894466     HCab    T    C        0      0        2 
  27 chr27_25894466     HPrz    T    C        0      0        2 
  27 chr27_25894466     ZBoe    T    C        0      0        2 
  27 chr27_25894466     ZGre    T    C        0      0        2 
  27 chr27_25894466     ZHar    T    C        0      0        2 
  27 chr27_25894466   Sample    T    C        0      0        2 
  27 chr27_25894960     AAsi    C    G        0      0        2 
  27 chr27_25894960     AKia    C    G        0      0        2 
  27 chr27_25894960     AOna    C    G        0      0        2 
  27 chr27_25894960     ASom    C    G        0      0        2 
  27 chr27_25894960     HCab    C    G        0      0        2 
  27 chr27_25894960     HPrz    C    G        0      0        2 
  27 chr27_25894960     ZBoe    C    G        0      0        2 
  27 chr27_25894960     ZGre    C    G        0      0        2 
  27 chr27_25894960     ZHar    C    G        1      2        2 
  27 chr27_25894960   Sample    C    G        0      0        2 
  27 chr27_25896686     AAsi    G    C        0      0        2 
  27 chr27_25896686     AKia    G    C        0      0        2 
  27 chr27_25896686     AOna    G    C      0.5      1        2 
  27 chr27_25896686     ASom    G    C        0      0        2 
  27 chr27_25896686     HCab    G    C        0      0        2 
  27 chr27_25896686     HPrz    G    C        0      0        2 
  27 chr27_25896686     ZBoe    G    C        0      0        2 
  27 chr27_25896686     ZGre    G    C        0      0        2 
  27 chr27_25896686     ZHar    G    C        0      0        2 
  27 chr27_25896686   Sample    G    C        0      0        2 
  27 chr27_25900460     AAsi    G    C        0      0        2 
  27 chr27_25900460     AKia    G    C      0.5      1        2 
  27 chr27_25900460     AOna    G    C      0.5      1        2 
  27 chr27_25900460     ASom    G    C        0      0        2 
  27 chr27_25900460     HCab    G    C        0      0        2 
  27 chr27_25900460     HPrz    G    C        0      0        2 
  27 chr27_25900460     ZBoe    G    C        0      0        2 
  27 chr27_25900460     ZGre    G    C        0      0        2 
  27 chr27_25900460     ZHar    G    C        0      0        2 
  27 chr27_25900460   Sample    G    C        0      0        2 
  27 chr27_25903096     AAsi    G    A        0      0        2 
  27 chr27_25903096     AKia    G    A        0      0        2 
  27 chr27_25903096     AOna    G    A        0      0        2 
  27 chr27_25903096     ASom    G    A        0      0        2 
  27 chr27_25903096     HCab    G    A        1      2        2 
  27 chr27_25903096     HPrz    G    A        1      2        2 
  27 chr27_25903096     ZBoe    G    A        0      0        2 
  27 chr27_25903096     ZGre    G    A        0      0        2 
  27 chr27_25903096     ZHar    G    A        0      0        2 
  27 chr27_25903096   Sample    G    A        0      0        2 
  27 chr27_25904277     AAsi    A    G        0      0        2 
  27 chr27_25904277     AKia    A    G        0      0        2 
  27 chr27_25904277     AOna    A    G        0      0        2 
  27 chr27_25904277     ASom    A    G        0      0        2 
  27 chr27_25904277     HCab    A    G        0      0        2 
  27 chr27_25904277     HPrz    A    G        0      0        2 
  27 chr27_25904277     ZBoe    A    G        0      0        2 
  27 chr27_25904277     ZGre    A    G      0.5      1        2 
  27 chr27_25904277     ZHar    A    G        0      0        2 
  27 chr27_25904277   Sample    A    G        0      0        2 
  27 chr27_25917401     AAsi    A    G        0      0        2 
  27 chr27_25917401     AKia    A    G        0      0        2 
  27 chr27_25917401     AOna    A    G        0      0        2 
  27 chr27_25917401     ASom    A    G      0.5      1        2 
  27 chr27_25917401     HCab    A    G        0      0        2 
  27 chr27_25917401     HPrz    A    G        0      0        2 
  27 chr27_25917401     ZBoe    A    G        0      0        2 
  27 chr27_25917401     ZGre    A    G        0      0        2 
  27 chr27_25917401     ZHar    A    G        0      0        2 
  27 chr27_25917401   Sample    A    G        0      0        2 
  27 chr27_25919866     AAsi    C    A        0      0        2 
  27 chr27_25919866     AKia    C    A        0      0        2 
  27 chr27_25919866     AOna    C    A        0      0        2 
  27 chr27_25919866     ASom    C    A        0      0        2 
  27 chr27_25919866     HCab    C    A        0      0        2 
  27 chr27_25919866     HPrz    C    A        1      2        2 
  27 chr27_25919866     ZBoe    C    A        0      0        2 
  27 chr27_25919866     ZGre    C    A        0      0        2 
  27 chr27_25919866     ZHar    C    A        0      0        2 
  27 chr27_25919866   Sample    C    A        0      0        2 
  27 chr27_25921930     AAsi    C    T        0      0        2 
  27 chr27_25921930     AKia    C    T        1      2        2 
  27 chr27_25921930     AOna    C    T        1      2        2 
  27 chr27_25921930     ASom    C    T        0      0        2 
  27 chr27_25921930     HCab    C    T        0      0        2 
  27 chr27_25921930     HPrz    C    T        0      0        2 
  27 chr27_25921930     ZBoe    C    T        0      0        2 
  27 chr27_25921930     ZGre    C    T        0      0        2 
  27 chr27_25921930     ZHar    C    T        0      0        2 
  27 chr27_25921930   Sample    C    T        0      0        2 
  27 chr27_25922851     AAsi    A    C        0      0        2 
  27 chr27_25922851     AKia    A    C        0      0        2 
  27 chr27_25922851     AOna    A    C      0.5      1        2 
  27 chr27_25922851     ASom    A    C        0      0        2 
  27 chr27_25922851     HCab    A    C        0      0        2 
  27 chr27_25922851     HPrz    A    C        0      0        2 
  27 chr27_25922851     ZBoe    A    C        0      0        2 
  27 chr27_25922851     ZGre    A    C        0      0        2 
  27 chr27_25922851     ZHar    A    C        0      0        2 
  27 chr27_25922851   Sample    A    C        0      0        2 
  27 chr27_25922895     AAsi    T    C        0      0        2 
  27 chr27_25922895     AKia    T    C        0      0        2 
  27 chr27_25922895     AOna    T    C      0.5      1        2 
  27 chr27_25922895     ASom    T    C        0      0        2 
  27 chr27_25922895     HCab    T    C        0      0        2 
  27 chr27_25922895     HPrz    T    C        0      0        2 
  27 chr27_25922895     ZBoe    T    C        0      0        2 
  27 chr27_25922895     ZGre    T    C        0      0        2 
  27 chr27_25922895     ZHar    T    C        0      0        2 
  27 chr27_25922895   Sample    T    C        0      0        2 
  27 chr27_25925326     AAsi    T    C        0      0        2 
  27 chr27_25925326     AKia    T    C        0      0        2 
  27 chr27_25925326     AOna    T    C      0.5      1        2 
  27 chr27_25925326     ASom    T    C        0      0        2 
  27 chr27_25925326     HCab    T    C        0      0        2 
  27 chr27_25925326     HPrz    T    C        0      0        2 
  27 chr27_25925326     ZBoe    T    C        0      0        2 
  27 chr27_25925326     ZGre    T    C        0      0        2 
  27 chr27_25925326     ZHar    T    C        0      0        2 
  27 chr27_25925326   Sample    T    C        0      0        2 
  27 chr27_25928085     AAsi    A    G        0      0        2 
  27 chr27_25928085     AKia    A    G        0      0        2 
  27 chr27_25928085     AOna    A    G        0      0        2 
  27 chr27_25928085     ASom    A    G        0      0        2 
  27 chr27_25928085     HCab    A    G        0      0        2 
  27 chr27_25928085     HPrz    A    G        0      0        2 
  27 chr27_25928085     ZBoe    A    G        0      0        2 
  27 chr27_25928085     ZGre    A    G      0.5      1        2 
  27 chr27_25928085     ZHar    A    G        0      0        2 
  27 chr27_25928085   Sample    A    G        0      0        2 
  27 chr27_25946896     AAsi    C    T        0      0        2 
  27 chr27_25946896     AKia    C    T        0      0        2 
  27 chr27_25946896     AOna    C    T        0      0        2 
  27 chr27_25946896     ASom    C    T        0      0        2 
  27 chr27_25946896     HCab    C    T        0      0        2 
  27 chr27_25946896     HPrz    C    T        0      0        2 
  27 chr27_25946896     ZBoe    C    T        0      0        2 
  27 chr27_25946896     ZGre    C    T      0.5      1        2 
  27 chr27_25946896     ZHar    C    T        0      0        2 
  27 chr27_25946896   Sample    C    T        0      0        2 
  27 chr27_25953291     AAsi    G    T        0      0        2 
  27 chr27_25953291     AKia    G    T        0      0        2 
  27 chr27_25953291     AOna    G    T      0.5      1        2 
  27 chr27_25953291     ASom    G    T        0      0        2 
  27 chr27_25953291     HCab    G    T        0      0        2 
  27 chr27_25953291     HPrz    G    T        0      0        2 
  27 chr27_25953291     ZBoe    G    T        0      0        2 
  27 chr27_25953291     ZGre    G    T        0      0        2 
  27 chr27_25953291     ZHar    G    T        0      0        2 
  27 chr27_25953291   Sample    G    T        0      0        2 
  27 chr27_25953480     AAsi    G    A        0      0        2 
  27 chr27_25953480     AKia    G    A        0      0        2 
  27 chr27_25953480     AOna    G    A        0      0        2 
  27 chr27_25953480     ASom    G    A        0      0        2 
  27 chr27_25953480     HCab    G    A        1      2        2 
  27 chr27_25953480     HPrz    G    A        1      2        2 
  27 chr27_25953480     ZBoe    G    A        0      0        2 
  27 chr27_25953480     ZGre    G    A        0      0        2 
  27 chr27_25953480     ZHar    G    A        0      0        2 
  27 chr27_25953480   Sample    G    A        0      0        2 
  27 chr27_25957835     AAsi    C    A        0      0        2 
  27 chr27_25957835     AKia    C    A        0      0        2 
  27 chr27_25957835     AOna    C    A        0      0        2 
  27 chr27_25957835     ASom    C    A        0      0        2 
  27 chr27_25957835     HCab    C    A        0      0        2 
  27 chr27_25957835     HPrz    C    A        0      0        2 
  27 chr27_25957835     ZBoe    C    A        0      0        2 
  27 chr27_25957835     ZGre    C    A        0      0        2 
  27 chr27_25957835     ZHar    C    A      0.5      1        2 
  27 chr27_25957835   Sample    C    A        0      0        2 
  27 chr27_25958007     AAsi    C    G        0      0        2 
  27 chr27_25958007     AKia    C    G        0      0        2 
  27 chr27_25958007     AOna    C    G        0      0        2 
  27 chr27_25958007     ASom    C    G        0      0        2 
  27 chr27_25958007     HCab    C    G        0      0        2 
  27 chr27_25958007     HPrz    C    G        0      0        2 
  27 chr27_25958007     ZBoe    C    G        0      0        2 
  27 chr27_25958007     ZGre    C    G      0.5      1        2 
  27 chr27_25958007     ZHar    C    G        0      0        2 
  27 chr27_25958007   Sample    C    G        0      0        2 
  27 chr27_25961881     AAsi    G    A        0      0        2 
  27 chr27_25961881     AKia    G    A        0      0        2 
  27 chr27_25961881     AOna    G    A        0      0        2 
  27 chr27_25961881     ASom    G    A        0      0        2 
  27 chr27_25961881     HCab    G    A        1      2        2 
  27 chr27_25961881     HPrz    G    A        1      2        2 
  27 chr27_25961881     ZBoe    G    A        0      0        2 
  27 chr27_25961881     ZGre    G    A        0      0        2 
  27 chr27_25961881     ZHar    G    A        0      0        2 
  27 chr27_25961881   Sample    G    A        0      0        2 
  27 chr27_25962527     AAsi    C    G        0      0        2 
  27 chr27_25962527     AKia    C    G        0      0        2 
  27 chr27_25962527     AOna    C    G        0      0        2 
  27 chr27_25962527     ASom    C    G        0      0        2 
  27 chr27_25962527     HCab    C    G        1      2        2 
  27 chr27_25962527     HPrz    C    G        1      2        2 
  27 chr27_25962527     ZBoe    C    G        0      0        2 
  27 chr27_25962527     ZGre    C    G        0      0        2 
  27 chr27_25962527     ZHar    C    G        0      0        2 
  27 chr27_25962527   Sample    C    G        0      0        2 
  27 chr27_25985267     AAsi    G    C        0      0        2 
  27 chr27_25985267     AKia    G    C        0      0        2 
  27 chr27_25985267     AOna    G    C      0.5      1        2 
  27 chr27_25985267     ASom    G    C        0      0        2 
  27 chr27_25985267     HCab    G    C        0      0        2 
  27 chr27_25985267     HPrz    G    C        0      0        2 
  27 chr27_25985267     ZBoe    G    C        0      0        2 
  27 chr27_25985267     ZGre    G    C        0      0        2 
  27 chr27_25985267     ZHar    G    C        0      0        2 
  27 chr27_25985267   Sample    G    C        0      0        2 
  27 chr27_25986518     AAsi    T    C        0      0        2 
  27 chr27_25986518     AKia    T    C        0      0        2 
  27 chr27_25986518     AOna    T    C        0      0        2 
  27 chr27_25986518     ASom    T    C        0      0        2 
  27 chr27_25986518     HCab    T    C        1      2        2 
  27 chr27_25986518     HPrz    T    C        1      2        2 
  27 chr27_25986518     ZBoe    T    C        0      0        2 
  27 chr27_25986518     ZGre    T    C        0      0        2 
  27 chr27_25986518     ZHar    T    C        0      0        2 
  27 chr27_25986518   Sample    T    C        0      0        2 
  27 chr27_25989135     AAsi    A    G        0      0        2 
  27 chr27_25989135     AKia    A    G        0      0        2 
  27 chr27_25989135     AOna    A    G        0      0        2 
  27 chr27_25989135     ASom    A    G        0      0        2 
  27 chr27_25989135     HCab    A    G      0.5      1        2 
  27 chr27_25989135     HPrz    A    G        0      0        2 
  27 chr27_25989135     ZBoe    A    G        0      0        2 
  27 chr27_25989135     ZGre    A    G      0.5      1        2 
  27 chr27_25989135     ZHar    A    G        0      0        2 
  27 chr27_25989135   Sample    A    G        0      0        2 
  27 chr27_26006818     AAsi    C    T        0      0        2 
  27 chr27_26006818     AKia    C    T        1      2        2 
  27 chr27_26006818     AOna    C    T        0      0        2 
  27 chr27_26006818     ASom    C    T        0      0        2 
  27 chr27_26006818     HCab    C    T        0      0        2 
  27 chr27_26006818     HPrz    C    T        0      0        2 
  27 chr27_26006818     ZBoe    C    T        0      0        2 
  27 chr27_26006818     ZGre    C    T        0      0        2 
  27 chr27_26006818     ZHar    C    T        0      0        2 
  27 chr27_26006818   Sample    C    T        0      0        2 
  27 chr27_26007456     AAsi    G    A        0      0        2 
  27 chr27_26007456     AKia    G    A        0      0        2 
  27 chr27_26007456     AOna    G    A        0      0        2 
  27 chr27_26007456     ASom    G    A        0      0        2 
  27 chr27_26007456     HCab    G    A      0.5      1        2 
  27 chr27_26007456     HPrz    G    A        1      2        2 
  27 chr27_26007456     ZBoe    G    A        0      0        2 
  27 chr27_26007456     ZGre    G    A        0      0        2 
  27 chr27_26007456     ZHar    G    A        0      0        2 
  27 chr27_26007456   Sample    G    A        0      0        2 
  27 chr27_26010803     AAsi    T    A        0      0        2 
  27 chr27_26010803     AKia    T    A        0      0        2 
  27 chr27_26010803     AOna    T    A        0      0        2 
  27 chr27_26010803     ASom    T    A        0      0        2 
  27 chr27_26010803     HCab    T    A        1      2        2 
  27 chr27_26010803     HPrz    T    A        1      2        2 
  27 chr27_26010803     ZBoe    T    A        0      0        2 
  27 chr27_26010803     ZGre    T    A        0      0        2 
  27 chr27_26010803     ZHar    T    A        0      0        2 
  27 chr27_26010803   Sample    T    A        0      0        2 
  27 chr27_26027766     AAsi    C    A        0      0        2 
  27 chr27_26027766     AKia    C    A        0      0        2 
  27 chr27_26027766     AOna    C    A        0      0        2 
  27 chr27_26027766     ASom    C    A        0      0        2 
  27 chr27_26027766     HCab    C    A        0      0        2 
  27 chr27_26027766     HPrz    C    A        0      0        2 
  27 chr27_26027766     ZBoe    C    A        0      0        2 
  27 chr27_26027766     ZGre    C    A        1      2        2 
  27 chr27_26027766     ZHar    C    A        0      0        2 
  27 chr27_26027766   Sample    C    A        0      0        2 
  27 chr27_26029451     AAsi    C    G        0      0        2 
  27 chr27_26029451     AKia    C    G        0      0        2 
  27 chr27_26029451     AOna    C    G        0      0        2 
  27 chr27_26029451     ASom    C    G        0      0        2 
  27 chr27_26029451     HCab    C    G        0      0        2 
  27 chr27_26029451     HPrz    C    G        0      0        2 
  27 chr27_26029451     ZBoe    C    G        0      0        2 
  27 chr27_26029451     ZGre    C    G        0      0        2 
  27 chr27_26029451     ZHar    C    G      0.5      1        2 
  27 chr27_26029451   Sample    C    G        0      0        2 
  27 chr27_26032433     AAsi    G    A        0      0        2 
  27 chr27_26032433     AKia    G    A        0      0        2 
  27 chr27_26032433     AOna    G    A        0      0        2 
  27 chr27_26032433     ASom    G    A        0      0        2 
  27 chr27_26032433     HCab    G    A        0      0        2 
  27 chr27_26032433     HPrz    G    A        0      0        2 
  27 chr27_26032433     ZBoe    G    A      0.5      1        2 
  27 chr27_26032433     ZGre    G    A        0      0        2 
  27 chr27_26032433     ZHar    G    A        0      0        2 
  27 chr27_26032433   Sample    G    A        0      0        2 
  27 chr27_26033199     AAsi    A    G        0      0        2 
  27 chr27_26033199     AKia    A    G        0      0        2 
  27 chr27_26033199     AOna    A    G        0      0        2 
  27 chr27_26033199     ASom    A    G        0      0        2 
  27 chr27_26033199     HCab    A    G        1      2        2 
  27 chr27_26033199     HPrz    A    G        1      2        2 
  27 chr27_26033199     ZBoe    A    G        0      0        2 
  27 chr27_26033199     ZGre    A    G        0      0        2 
  27 chr27_26033199     ZHar    A    G        0      0        2 
  27 chr27_26033199   Sample    A    G        0      0        2 
  27 chr27_26039961     AAsi    C    T        0      0        2 
  27 chr27_26039961     AKia    C    T        1      2        2 
  27 chr27_26039961     AOna    C    T        0      0        2 
  27 chr27_26039961     ASom    C    T        0      0        2 
  27 chr27_26039961     HCab    C    T        0      0        2 
  27 chr27_26039961     HPrz    C    T        0      0        2 
  27 chr27_26039961     ZBoe    C    T        0      0        2 
  27 chr27_26039961     ZGre    C    T        0      0        2 
  27 chr27_26039961     ZHar    C    T        0      0        2 
  27 chr27_26039961   Sample    C    T        0      0        2 
  27 chr27_26060179     AAsi    T    C        0      0        2 
  27 chr27_26060179     AKia    T    C        0      0        2 
  27 chr27_26060179     AOna    T    C        0      0        2 
  27 chr27_26060179     ASom    T    C        0      0        2 
  27 chr27_26060179     HCab    T    C        1      2        2 
  27 chr27_26060179     HPrz    T    C        1      2        2 
  27 chr27_26060179     ZBoe    T    C        0      0        2 
  27 chr27_26060179     ZGre    T    C        0      0        2 
  27 chr27_26060179     ZHar    T    C        0      0        2 
  27 chr27_26060179   Sample    T    C        0      0        2 
  27 chr27_26063427     AAsi    G    C        0      0        2 
  27 chr27_26063427     AKia    G    C        0      0        2 
  27 chr27_26063427     AOna    G    C        1      2        2 
  27 chr27_26063427     ASom    G    C        0      0        2 
  27 chr27_26063427     HCab    G    C        0      0        2 
  27 chr27_26063427     HPrz    G    C        0      0        2 
  27 chr27_26063427     ZBoe    G    C        0      0        2 
  27 chr27_26063427     ZGre    G    C        0      0        2 
  27 chr27_26063427     ZHar    G    C        0      0        2 
  27 chr27_26063427   Sample    G    C        0      0        2 
  27 chr27_26066719     AAsi    A    C        0      0        2 
  27 chr27_26066719     AKia    A    C        0      0        2 
  27 chr27_26066719     AOna    A    C        0      0        2 
  27 chr27_26066719     ASom    A    C        0      0        2 
  27 chr27_26066719     HCab    A    C        1      2        2 
  27 chr27_26066719     HPrz    A    C        1      2        2 
  27 chr27_26066719     ZBoe    A    C        0      0        2 
  27 chr27_26066719     ZGre    A    C        0      0        2 
  27 chr27_26066719     ZHar    A    C        0      0        2 
  27 chr27_26066719   Sample    A    C        0      0        2 
  27 chr27_26068142     AAsi    A    C        0      0        2 
  27 chr27_26068142     AKia    A    C        0      0        2 
  27 chr27_26068142     AOna    A    C        0      0        2 
  27 chr27_26068142     ASom    A    C        0      0        2 
  27 chr27_26068142     HCab    A    C        0      0        2 
  27 chr27_26068142     HPrz    A    C        0      0        2 
  27 chr27_26068142     ZBoe    A    C        0      0        2 
  27 chr27_26068142     ZGre    A    C        1      2        2 
  27 chr27_26068142     ZHar    A    C        0      0        2 
  27 chr27_26068142   Sample    A    C        0      0        2 
  27 chr27_26085473     AAsi    G    A        0      0        2 
  27 chr27_26085473     AKia    G    A        0      0        2 
  27 chr27_26085473     AOna    G    A        0      0        2 
  27 chr27_26085473     ASom    G    A        0      0        2 
  27 chr27_26085473     HCab    G    A        0      0        2 
  27 chr27_26085473     HPrz    G    A        0      0        2 
  27 chr27_26085473     ZBoe    G    A      0.5      1        2 
  27 chr27_26085473     ZGre    G    A        0      0        2 
  27 chr27_26085473     ZHar    G    A        0      0        2 
  27 chr27_26085473   Sample    G    A        0      0        2 
  27 chr27_26085713     AAsi    A    G        0      0        2 
  27 chr27_26085713     AKia    A    G        0      0        2 
  27 chr27_26085713     AOna    A    G        0      0        2 
  27 chr27_26085713     ASom    A    G        0      0        2 
  27 chr27_26085713     HCab    A    G        0      0        2 
  27 chr27_26085713     HPrz    A    G        0      0        2 
  27 chr27_26085713     ZBoe    A    G      0.5      1        2 
  27 chr27_26085713     ZGre    A    G        0      0        2 
  27 chr27_26085713     ZHar    A    G        0      0        2 
  27 chr27_26085713   Sample    A    G        1      2        2 
  27 chr27_26089167     AAsi    T    C        0      0        2 
  27 chr27_26089167     AKia    T    C        0      0        2 
  27 chr27_26089167     AOna    T    C        0      0        2 
  27 chr27_26089167     ASom    T    C        0      0        2 
  27 chr27_26089167     HCab    T    C        0      0        2 
  27 chr27_26089167     HPrz    T    C        0      0        2 
  27 chr27_26089167     ZBoe    T    C        1      2        2 
  27 chr27_26089167     ZGre    T    C        0      0        2 
  27 chr27_26089167     ZHar    T    C        0      0        2 
  27 chr27_26089167   Sample    T    C        0      0        2 
  27 chr27_26089431     AAsi    A    G        0      0        2 
  27 chr27_26089431     AKia    A    G      0.5      1        2 
  27 chr27_26089431     AOna    A    G        0      0        2 
  27 chr27_26089431     ASom    A    G        0      0        2 
  27 chr27_26089431     HCab    A    G        0      0        2 
  27 chr27_26089431     HPrz    A    G        0      0        2 
  27 chr27_26089431     ZBoe    A    G        0      0        2 
  27 chr27_26089431     ZGre    A    G        0      0        2 
  27 chr27_26089431     ZHar    A    G        0      0        2 
  27 chr27_26089431   Sample    A    G        0      0        2 
  27 chr27_26095202     AAsi    C    G        0      0        2 
  27 chr27_26095202     AKia    C    G        0      0        2 
  27 chr27_26095202     AOna    C    G        0      0        2 
  27 chr27_26095202     ASom    C    G        0      0        2 
  27 chr27_26095202     HCab    C    G      0.5      1        2 
  27 chr27_26095202     HPrz    C    G        0      0        2 
  27 chr27_26095202     ZBoe    C    G        0      0        2 
  27 chr27_26095202     ZGre    C    G        0      0        2 
  27 chr27_26095202     ZHar    C    G        0      0        2 
  27 chr27_26095202   Sample    C    G        0      0        2 
  27 chr27_26097358     AAsi    A    G        0      0        2 
  27 chr27_26097358     AKia    A    G        0      0        2 
  27 chr27_26097358     AOna    A    G        0      0        2 
  27 chr27_26097358     ASom    A    G        1      2        2 
  27 chr27_26097358     HCab    A    G      0.5      1        2 
  27 chr27_26097358     HPrz    A    G        1      2        2 
  27 chr27_26097358     ZBoe    A    G        0      0        2 
  27 chr27_26097358     ZGre    A    G        0      0        2 
  27 chr27_26097358     ZHar    A    G        0      0        2 
  27 chr27_26097358   Sample    A    G        0      0        2 
  27 chr27_26109571     AAsi    C    T        0      0        2 
  27 chr27_26109571     AKia    C    T        0      0        2 
  27 chr27_26109571     AOna    C    T        0      0        2 
  27 chr27_26109571     ASom    C    T        0      0        2 
  27 chr27_26109571     HCab    C    T        0      0        2 
  27 chr27_26109571     HPrz    C    T        0      0        2 
  27 chr27_26109571     ZBoe    C    T        0      0        2 
  27 chr27_26109571     ZGre    C    T        1      2        2 
  27 chr27_26109571     ZHar    C    T        0      0        2 
  27 chr27_26109571   Sample    C    T        0      0        2 
  27 chr27_26110200     AAsi    A    G        0      0        2 
  27 chr27_26110200     AKia    A    G        0      0        2 
  27 chr27_26110200     AOna    A    G        0      0        2 
  27 chr27_26110200     ASom    A    G        0      0        2 
  27 chr27_26110200     HCab    A    G        0      0        2 
  27 chr27_26110200     HPrz    A    G        0      0        2 
  27 chr27_26110200     ZBoe    A    G        0      0        2 
  27 chr27_26110200     ZGre    A    G        0      0        2 
  27 chr27_26110200     ZHar    A    G        1      2        2 
  27 chr27_26110200   Sample    A    G        0      0        2 
  27 chr27_26117111     AAsi    G    A        0      0        2 
  27 chr27_26117111     AKia    G    A        0      0        2 
  27 chr27_26117111     AOna    G    A        0      0        2 
  27 chr27_26117111     ASom    G    A        0      0        2 
  27 chr27_26117111     HCab    G    A      0.5      1        2 
  27 chr27_26117111     HPrz    G    A      0.5      1        2 
  27 chr27_26117111     ZBoe    G    A        0      0        2 
  27 chr27_26117111     ZGre    G    A        0      0        2 
  27 chr27_26117111     ZHar    G    A        0      0        2 
  27 chr27_26117111   Sample    G    A        0      0        2 
  27 chr27_26117739     AAsi    G    A        0      0        2 
  27 chr27_26117739     AKia    G    A        0      0        2 
  27 chr27_26117739     AOna    G    A        0      0        2 
  27 chr27_26117739     ASom    G    A        0      0        2 
  27 chr27_26117739     HCab    G    A        0      0        2 
  27 chr27_26117739     HPrz    G    A        0      0        2 
  27 chr27_26117739     ZBoe    G    A        0      0        2 
  27 chr27_26117739     ZGre    G    A      0.5      1        2 
  27 chr27_26117739     ZHar    G    A        0      0        2 
  27 chr27_26117739   Sample    G    A        0      0        2 
  27 chr27_26118416     AAsi    T    G        0      0        2 
  27 chr27_26118416     AKia    T    G        0      0        2 
  27 chr27_26118416     AOna    T    G        0      0        2 
  27 chr27_26118416     ASom    T    G        0      0        2 
  27 chr27_26118416     HCab    T    G        1      2        2 
  27 chr27_26118416     HPrz    T    G        1      2        2 
  27 chr27_26118416     ZBoe    T    G        0      0        2 
  27 chr27_26118416     ZGre    T    G        0      0        2 
  27 chr27_26118416     ZHar    T    G        0      0        2 
  27 chr27_26118416   Sample    T    G        0      0        2 
  27 chr27_26119204     AAsi    A    C        0      0        2 
  27 chr27_26119204     AKia    A    C        0      0        2 
  27 chr27_26119204     AOna    A    C        0      0        2 
  27 chr27_26119204     ASom    A    C        0      0        2 
  27 chr27_26119204     HCab    A    C        0      0        2 
  27 chr27_26119204     HPrz    A    C        0      0        2 
  27 chr27_26119204     ZBoe    A    C        0      0        2 
  27 chr27_26119204     ZGre    A    C        0      0        2 
  27 chr27_26119204     ZHar    A    C        1      2        2 
  27 chr27_26119204   Sample    A    C        0      0        2 
  27 chr27_26120276     AAsi    C    T        0      0        2 
  27 chr27_26120276     AKia    C    T        0      0        2 
  27 chr27_26120276     AOna    C    T        0      0        2 
  27 chr27_26120276     ASom    C    T        1      2        2 
  27 chr27_26120276     HCab    C    T        0      0        2 
  27 chr27_26120276     HPrz    C    T        0      0        2 
  27 chr27_26120276     ZBoe    C    T        0      0        2 
  27 chr27_26120276     ZGre    C    T        0      0        2 
  27 chr27_26120276     ZHar    C    T        0      0        2 
  27 chr27_26120276   Sample    C    T        0      0        2 
  27 chr27_26120653     AAsi    A    G        0      0        2 
  27 chr27_26120653     AKia    A    G        0      0        2 
  27 chr27_26120653     AOna    A    G        0      0        2 
  27 chr27_26120653     ASom    A    G        0      0        2 
  27 chr27_26120653     HCab    A    G        0      0        2 
  27 chr27_26120653     HPrz    A    G      0.5      1        2 
  27 chr27_26120653     ZBoe    A    G      0.5      1        2 
  27 chr27_26120653     ZGre    A    G        0      0        2 
  27 chr27_26120653     ZHar    A    G        0      0        2 
  27 chr27_26120653   Sample    A    G        0      0        2 
  27 chr27_26121919     AAsi    C    T        0      0        2 
  27 chr27_26121919     AKia    C    T        0      0        2 
  27 chr27_26121919     AOna    C    T        0      0        2 
  27 chr27_26121919     ASom    C    T        0      0        2 
  27 chr27_26121919     HCab    C    T      0.5      1        2 
  27 chr27_26121919     HPrz    C    T        1      2        2 
  27 chr27_26121919     ZBoe    C    T        0      0        2 
  27 chr27_26121919     ZGre    C    T        0      0        2 
  27 chr27_26121919     ZHar    C    T        0      0        2 
  27 chr27_26121919   Sample    C    T        0      0        2 
  27 chr27_26122460     AAsi    G    C        0      0        2 
  27 chr27_26122460     AKia    G    C        0      0        2 
  27 chr27_26122460     AOna    G    C        0      0        2 
  27 chr27_26122460     ASom    G    C        0      0        2 
  27 chr27_26122460     HCab    G    C        0      0        2 
  27 chr27_26122460     HPrz    G    C        0      0        2 
  27 chr27_26122460     ZBoe    G    C        0      0        2 
  27 chr27_26122460     ZGre    G    C        0      0        2 
  27 chr27_26122460     ZHar    G    C        1      2        2 
  27 chr27_26122460   Sample    G    C        0      0        2 
  27 chr27_26122924     AAsi    T    C        0      0        2 
  27 chr27_26122924     AKia    T    C        0      0        2 
  27 chr27_26122924     AOna    T    C        0      0        2 
  27 chr27_26122924     ASom    T    C        1      2        2 
  27 chr27_26122924     HCab    T    C        0      0        2 
  27 chr27_26122924     HPrz    T    C        0      0        2 
  27 chr27_26122924     ZBoe    T    C        0      0        2 
  27 chr27_26122924     ZGre    T    C        0      0        2 
  27 chr27_26122924     ZHar    T    C        0      0        2 
  27 chr27_26122924   Sample    T    C        0      0        2 
  27 chr27_26148918     AAsi    C    T      0.5      1        2 
  27 chr27_26148918     AKia    C    T        0      0        2 
  27 chr27_26148918     AOna    C    T        0      0        2 
  27 chr27_26148918     ASom    C    T        0      0        2 
  27 chr27_26148918     HCab    C    T        0      0        2 
  27 chr27_26148918     HPrz    C    T        0      0        2 
  27 chr27_26148918     ZBoe    C    T        0      0        2 
  27 chr27_26148918     ZGre    C    T        0      0        2 
  27 chr27_26148918     ZHar    C    T        0      0        2 
  27 chr27_26148918   Sample    C    T        0      0        2 
  27 chr27_26149622     AAsi    T    C        0      0        2 
  27 chr27_26149622     AKia    T    C        0      0        2 
  27 chr27_26149622     AOna    T    C        0      0        2 
  27 chr27_26149622     ASom    T    C        0      0        2 
  27 chr27_26149622     HCab    T    C      0.5      1        2 
  27 chr27_26149622     HPrz    T    C      0.5      1        2 
  27 chr27_26149622     ZBoe    T    C        0      0        2 
  27 chr27_26149622     ZGre    T    C        0      0        2 
  27 chr27_26149622     ZHar    T    C        0      0        2 
  27 chr27_26149622   Sample    T    C        0      0        2 
  27 chr27_26151714     AAsi    A    C        0      0        2 
  27 chr27_26151714     AKia    A    C        0      0        2 
  27 chr27_26151714     AOna    A    C        0      0        2 
  27 chr27_26151714     ASom    A    C        0      0        2 
  27 chr27_26151714     HCab    A    C        0      0        2 
  27 chr27_26151714     HPrz    A    C        0      0        2 
  27 chr27_26151714     ZBoe    A    C      0.5      1        2 
  27 chr27_26151714     ZGre    A    C        0      0        2 
  27 chr27_26151714     ZHar    A    C        0      0        2 
  27 chr27_26151714   Sample    A    C        0      0        2 
  27 chr27_26158444     AAsi    A    G        0      0        2 
  27 chr27_26158444     AKia    A    G        0      0        2 
  27 chr27_26158444     AOna    A    G        1      2        2 
  27 chr27_26158444     ASom    A    G        0      0        2 
  27 chr27_26158444     HCab    A    G        0      0        2 
  27 chr27_26158444     HPrz    A    G        0      0        2 
  27 chr27_26158444     ZBoe    A    G        0      0        2 
  27 chr27_26158444     ZGre    A    G        0      0        2 
  27 chr27_26158444     ZHar    A    G        0      0        2 
  27 chr27_26158444   Sample    A    G        1      2        2 
  27 chr27_26158542     AAsi    C    T        0      0        2 
  27 chr27_26158542     AKia    C    T        0      0        2 
  27 chr27_26158542     AOna    C    T        0      0        2 
  27 chr27_26158542     ASom    C    T        0      0        2 
  27 chr27_26158542     HCab    C    T        1      2        2 
  27 chr27_26158542     HPrz    C    T        1      2        2 
  27 chr27_26158542     ZBoe    C    T        0      0        2 
  27 chr27_26158542     ZGre    C    T        0      0        2 
  27 chr27_26158542     ZHar    C    T        0      0        2 
  27 chr27_26158542   Sample    C    T        0      0        2 
  27 chr27_26159966     AAsi    C    T        0      0        2 
  27 chr27_26159966     AKia    C    T        0      0        2 
  27 chr27_26159966     AOna    C    T        0      0        2 
  27 chr27_26159966     ASom    C    T        0      0        2 
  27 chr27_26159966     HCab    C    T      0.5      1        2 
  27 chr27_26159966     HPrz    C    T        1      2        2 
  27 chr27_26159966     ZBoe    C    T        0      0        2 
  27 chr27_26159966     ZGre    C    T        0      0        2 
  27 chr27_26159966     ZHar    C    T        0      0        2 
  27 chr27_26159966   Sample    C    T        0      0        2 
  27 chr27_26160321     AAsi    G    T        0      0        2 
  27 chr27_26160321     AKia    G    T        0      0        2 
  27 chr27_26160321     AOna    G    T        0      0        2 
  27 chr27_26160321     ASom    G    T        0      0        2 
  27 chr27_26160321     HCab    G    T        1      2        2 
  27 chr27_26160321     HPrz    G    T        1      2        2 
  27 chr27_26160321     ZBoe    G    T        0      0        2 
  27 chr27_26160321     ZGre    G    T        0      0        2 
  27 chr27_26160321     ZHar    G    T        0      0        2 
  27 chr27_26160321   Sample    G    T        0      0        2 
  27 chr27_26163612     AAsi    T    A        0      0        2 
  27 chr27_26163612     AKia    T    A        0      0        2 
  27 chr27_26163612     AOna    T    A        0      0        2 
  27 chr27_26163612     ASom    T    A        0      0        2 
  27 chr27_26163612     HCab    T    A        1      2        2 
  27 chr27_26163612     HPrz    T    A        1      2        2 
  27 chr27_26163612     ZBoe    T    A        0      0        2 
  27 chr27_26163612     ZGre    T    A        0      0        2 
  27 chr27_26163612     ZHar    T    A        0      0        2 
  27 chr27_26163612   Sample    T    A        0      0        2 
  27 chr27_26173270     AAsi    T    G        0      0        2 
  27 chr27_26173270     AKia    T    G        0      0        2 
  27 chr27_26173270     AOna    T    G        0      0        2 
  27 chr27_26173270     ASom    T    G        0      0        2 
  27 chr27_26173270     HCab    T    G        0      0        2 
  27 chr27_26173270     HPrz    T    G        0      0        2 
  27 chr27_26173270     ZBoe    T    G        0      0        2 
  27 chr27_26173270     ZGre    T    G        1      2        2 
  27 chr27_26173270     ZHar    T    G        0      0        2 
  27 chr27_26173270   Sample    T    G        0      0        2 
  27 chr27_26175360     AAsi    T    G        0      0        2 
  27 chr27_26175360     AKia    T    G        0      0        2 
  27 chr27_26175360     AOna    T    G        0      0        2 
  27 chr27_26175360     ASom    T    G        0      0        2 
  27 chr27_26175360     HCab    T    G        1      2        2 
  27 chr27_26175360     HPrz    T    G        1      2        2 
  27 chr27_26175360     ZBoe    T    G        0      0        2 
  27 chr27_26175360     ZGre    T    G        0      0        2 
  27 chr27_26175360     ZHar    T    G        0      0        2 
  27 chr27_26175360   Sample    T    G        0      0        2 
  27 chr27_26176446     AAsi    A    G        0      0        2 
  27 chr27_26176446     AKia    A    G        0      0        2 
  27 chr27_26176446     AOna    A    G        0      0        2 
  27 chr27_26176446     ASom    A    G        0      0        2 
  27 chr27_26176446     HCab    A    G        1      2        2 
  27 chr27_26176446     HPrz    A    G        1      2        2 
  27 chr27_26176446     ZBoe    A    G        0      0        2 
  27 chr27_26176446     ZGre    A    G        0      0        2 
  27 chr27_26176446     ZHar    A    G        0      0        2 
  27 chr27_26176446   Sample    A    G        0      0        2 
  27 chr27_26182079     AAsi    A    G        1      2        2 
  27 chr27_26182079     AKia    A    G        0      0        2 
  27 chr27_26182079     AOna    A    G        0      0        2 
  27 chr27_26182079     ASom    A    G      0.5      1        2 
  27 chr27_26182079     HCab    A    G        0      0        2 
  27 chr27_26182079     HPrz    A    G        0      0        2 
  27 chr27_26182079     ZBoe    A    G        0      0        2 
  27 chr27_26182079     ZGre    A    G        0      0        2 
  27 chr27_26182079     ZHar    A    G        0      0        2 
  27 chr27_26182079   Sample    A    G        1      2        2 
  27 chr27_26186018     AAsi    C    T        0      0        2 
  27 chr27_26186018     AKia    C    T        0      0        2 
  27 chr27_26186018     AOna    C    T      0.5      1        2 
  27 chr27_26186018     ASom    C    T        0      0        2 
  27 chr27_26186018     HCab    C    T        0      0        2 
  27 chr27_26186018     HPrz    C    T        0      0        2 
  27 chr27_26186018     ZBoe    C    T        0      0        2 
  27 chr27_26186018     ZGre    C    T        0      0        2 
  27 chr27_26186018     ZHar    C    T        0      0        2 
  27 chr27_26186018   Sample    C    T        0      0        2 
  27 chr27_26186087     AAsi    C    T        0      0        2 
  27 chr27_26186087     AKia    C    T        0      0        2 
  27 chr27_26186087     AOna    C    T        0      0        2 
  27 chr27_26186087     ASom    C    T        0      0        2 
  27 chr27_26186087     HCab    C    T        0      0        2 
  27 chr27_26186087     HPrz    C    T        0      0        2 
  27 chr27_26186087     ZBoe    C    T      0.5      1        2 
  27 chr27_26186087     ZGre    C    T        0      0        2 
  27 chr27_26186087     ZHar    C    T        0      0        2 
  27 chr27_26186087   Sample    C    T        0      0        2 
  27 chr27_26188094     AAsi    G    A        0      0        2 
  27 chr27_26188094     AKia    G    A        0      0        2 
  27 chr27_26188094     AOna    G    A        0      0        2 
  27 chr27_26188094     ASom    G    A        0      0        2 
  27 chr27_26188094     HCab    G    A        0      0        2 
  27 chr27_26188094     HPrz    G    A        0      0        2 
  27 chr27_26188094     ZBoe    G    A      0.5      1        2 
  27 chr27_26188094     ZGre    G    A        0      0        2 
  27 chr27_26188094     ZHar    G    A        0      0        2 
  27 chr27_26188094   Sample    G    A        0      0        2 
  27 chr27_26188351     AAsi    A    G        0      0        2 
  27 chr27_26188351     AKia    A    G        1      2        2 
  27 chr27_26188351     AOna    A    G      0.5      1        2 
  27 chr27_26188351     ASom    A    G        0      0        2 
  27 chr27_26188351     HCab    A    G        0      0        2 
  27 chr27_26188351     HPrz    A    G        0      0        2 
  27 chr27_26188351     ZBoe    A    G        0      0        2 
  27 chr27_26188351     ZGre    A    G        0      0        2 
  27 chr27_26188351     ZHar    A    G        0      0        2 
  27 chr27_26188351   Sample    A    G        0      0        2 
  27 chr27_26197105     AAsi    G    C        0      0        2 
  27 chr27_26197105     AKia    G    C        0      0        2 
  27 chr27_26197105     AOna    G    C        0      0        2 
  27 chr27_26197105     ASom    G    C        0      0        2 
  27 chr27_26197105     HCab    G    C      0.5      1        2 
  27 chr27_26197105     HPrz    G    C        0      0        2 
  27 chr27_26197105     ZBoe    G    C        0      0        2 
  27 chr27_26197105     ZGre    G    C        0      0        2 
  27 chr27_26197105     ZHar    G    C        0      0        2 
  27 chr27_26197105   Sample    G    C        0      0        2 
  27 chr27_26198298     AAsi    A    C        0      0        2 
  27 chr27_26198298     AKia    A    C        0      0        2 
  27 chr27_26198298     AOna    A    C      0.5      1        2 
  27 chr27_26198298     ASom    A    C        0      0        2 
  27 chr27_26198298     HCab    A    C        0      0        2 
  27 chr27_26198298     HPrz    A    C        0      0        2 
  27 chr27_26198298     ZBoe    A    C        0      0        2 
  27 chr27_26198298     ZGre    A    C        0      0        2 
  27 chr27_26198298     ZHar    A    C        0      0        2 
  27 chr27_26198298   Sample    A    C        0      0        2 
  27 chr27_26212655     AAsi    G    A        0      0        2 
  27 chr27_26212655     AKia    G    A        0      0        2 
  27 chr27_26212655     AOna    G    A        0      0        2 
  27 chr27_26212655     ASom    G    A        0      0        2 
  27 chr27_26212655     HCab    G    A        1      2        2 
  27 chr27_26212655     HPrz    G    A        1      2        2 
  27 chr27_26212655     ZBoe    G    A        0      0        2 
  27 chr27_26212655     ZGre    G    A        0      0        2 
  27 chr27_26212655     ZHar    G    A        0      0        2 
  27 chr27_26212655   Sample    G    A        0      0        2 
  27 chr27_26213845     AAsi    T    C        0      0        2 
  27 chr27_26213845     AKia    T    C        0      0        2 
  27 chr27_26213845     AOna    T    C      0.5      1        2 
  27 chr27_26213845     ASom    T    C        0      0        2 
  27 chr27_26213845     HCab    T    C        0      0        2 
  27 chr27_26213845     HPrz    T    C        0      0        2 
  27 chr27_26213845     ZBoe    T    C        0      0        2 
  27 chr27_26213845     ZGre    T    C        0      0        2 
  27 chr27_26213845     ZHar    T    C        0      0        2 
  27 chr27_26213845   Sample    T    C        0      0        2 
  27 chr27_26221238     AAsi    C    G        1      2        2 
  27 chr27_26221238     AKia    C    G        0      0        2 
  27 chr27_26221238     AOna    C    G        0      0        2 
  27 chr27_26221238     ASom    C    G      0.5      1        2 
  27 chr27_26221238     HCab    C    G        0      0        2 
  27 chr27_26221238     HPrz    C    G        0      0        2 
  27 chr27_26221238     ZBoe    C    G        0      0        2 
  27 chr27_26221238     ZGre    C    G        0      0        2 
  27 chr27_26221238     ZHar    C    G        0      0        2 
  27 chr27_26221238   Sample    C    G        1      2        2 
  27 chr27_26221854     AAsi    C    G        0      0        2 
  27 chr27_26221854     AKia    C    G        0      0        2 
  27 chr27_26221854     AOna    C    G        0      0        2 
  27 chr27_26221854     ASom    C    G        0      0        2 
  27 chr27_26221854     HCab    C    G        1      2        2 
  27 chr27_26221854     HPrz    C    G        1      2        2 
  27 chr27_26221854     ZBoe    C    G        0      0        2 
  27 chr27_26221854     ZGre    C    G        0      0        2 
  27 chr27_26221854     ZHar    C    G        0      0        2 
  27 chr27_26221854   Sample    C    G        0      0        2 
  27 chr27_26224367     AAsi    A    T        0      0        2 
  27 chr27_26224367     AKia    A    T        1      2        2 
  27 chr27_26224367     AOna    A    T        0      0        2 
  27 chr27_26224367     ASom    A    T        0      0        2 
  27 chr27_26224367     HCab    A    T        0      0        2 
  27 chr27_26224367     HPrz    A    T        0      0        2 
  27 chr27_26224367     ZBoe    A    T        0      0        2 
  27 chr27_26224367     ZGre    A    T        0      0        2 
  27 chr27_26224367     ZHar    A    T        0      0        2 
  27 chr27_26224367   Sample    A    T        0      0        2 
  27 chr27_26227358     AAsi    G    C        0      0        2 
  27 chr27_26227358     AKia    G    C        0      0        2 
  27 chr27_26227358     AOna    G    C        0      0        2 
  27 chr27_26227358     ASom    G    C        0      0        2 
  27 chr27_26227358     HCab    G    C        0      0        2 
  27 chr27_26227358     HPrz    G    C        0      0        2 
  27 chr27_26227358     ZBoe    G    C        0      0        2 
  27 chr27_26227358     ZGre    G    C        1      2        2 
  27 chr27_26227358     ZHar    G    C        1      2        2 
  27 chr27_26227358   Sample    G    C        0      0        2 
  27 chr27_26227717     AAsi    T    G        0      0        2 
  27 chr27_26227717     AKia    T    G        0      0        2 
  27 chr27_26227717     AOna    T    G      0.5      1        2 
  27 chr27_26227717     ASom    T    G        0      0        2 
  27 chr27_26227717     HCab    T    G        0      0        2 
  27 chr27_26227717     HPrz    T    G        0      0        2 
  27 chr27_26227717     ZBoe    T    G        0      0        2 
  27 chr27_26227717     ZGre    T    G        0      0        2 
  27 chr27_26227717     ZHar    T    G        0      0        2 
  27 chr27_26227717   Sample    T    G        0      0        2 
  27 chr27_26229205     AAsi    G    A        0      0        2 
  27 chr27_26229205     AKia    G    A        0      0        2 
  27 chr27_26229205     AOna    G    A        0      0        2 
  27 chr27_26229205     ASom    G    A        0      0        2 
  27 chr27_26229205     HCab    G    A        1      2        2 
  27 chr27_26229205     HPrz    G    A        1      2        2 
  27 chr27_26229205     ZBoe    G    A        0      0        2 
  27 chr27_26229205     ZGre    G    A        0      0        2 
  27 chr27_26229205     ZHar    G    A        0      0        2 
  27 chr27_26229205   Sample    G    A        0      0        2 
  27 chr27_26229860     AAsi    A    G        0      0        2 
  27 chr27_26229860     AKia    A    G        0      0        2 
  27 chr27_26229860     AOna    A    G      0.5      1        2 
  27 chr27_26229860     ASom    A    G        0      0        2 
  27 chr27_26229860     HCab    A    G        0      0        2 
  27 chr27_26229860     HPrz    A    G        0      0        2 
  27 chr27_26229860     ZBoe    A    G        0      0        2 
  27 chr27_26229860     ZGre    A    G        0      0        2 
  27 chr27_26229860     ZHar    A    G        0      0        2 
  27 chr27_26229860   Sample    A    G        0      0        2 
  27 chr27_26239657     AAsi    T    C        0      0        2 
  27 chr27_26239657     AKia    T    C        0      0        2 
  27 chr27_26239657     AOna    T    C      0.5      1        2 
  27 chr27_26239657     ASom    T    C        0      0        2 
  27 chr27_26239657     HCab    T    C        0      0        2 
  27 chr27_26239657     HPrz    T    C        0      0        2 
  27 chr27_26239657     ZBoe    T    C        0      0        2 
  27 chr27_26239657     ZGre    T    C        0      0        2 
  27 chr27_26239657     ZHar    T    C        0      0        2 
  27 chr27_26239657   Sample    T    C        0      0        2 
  27 chr27_26244175     AAsi    T    G        0      0        2 
  27 chr27_26244175     AKia    T    G        0      0        2 
  27 chr27_26244175     AOna    T    G        0      0        2 
  27 chr27_26244175     ASom    T    G        0      0        2 
  27 chr27_26244175     HCab    T    G        1      2        2 
  27 chr27_26244175     HPrz    T    G        1      2        2 
  27 chr27_26244175     ZBoe    T    G        0      0        2 
  27 chr27_26244175     ZGre    T    G        0      0        2 
  27 chr27_26244175     ZHar    T    G        0      0        2 
  27 chr27_26244175   Sample    T    G        0      0        2 
  27 chr27_26247398     AAsi    G    A        0      0        2 
  27 chr27_26247398     AKia    G    A        0      0        2 
  27 chr27_26247398     AOna    G    A        0      0        2 
  27 chr27_26247398     ASom    G    A        0      0        2 
  27 chr27_26247398     HCab    G    A        0      0        2 
  27 chr27_26247398     HPrz    G    A        0      0        2 
  27 chr27_26247398     ZBoe    G    A        0      0        2 
  27 chr27_26247398     ZGre    G    A        1      2        2 
  27 chr27_26247398     ZHar    G    A        1      2        2 
  27 chr27_26247398   Sample    G    A        0      0        2 
  27 chr27_26257038     AAsi    T    C        0      0        2 
  27 chr27_26257038     AKia    T    C        0      0        2 
  27 chr27_26257038     AOna    T    C        0      0        2 
  27 chr27_26257038     ASom    T    C        0      0        2 
  27 chr27_26257038     HCab    T    C        0      0        2 
  27 chr27_26257038     HPrz    T    C        0      0        2 
  27 chr27_26257038     ZBoe    T    C      0.5      1        2 
  27 chr27_26257038     ZGre    T    C        0      0        2 
  27 chr27_26257038     ZHar    T    C        0      0        2 
  27 chr27_26257038   Sample    T    C        0      0        2 
  27 chr27_26257209     AAsi    C    T        0      0        2 
  27 chr27_26257209     AKia    C    T        0      0        2 
  27 chr27_26257209     AOna    C    T        0      0        2 
  27 chr27_26257209     ASom    C    T        0      0        2 
  27 chr27_26257209     HCab    C    T        1      2        2 
  27 chr27_26257209     HPrz    C    T        1      2        2 
  27 chr27_26257209     ZBoe    C    T        0      0        2 
  27 chr27_26257209     ZGre    C    T        0      0        2 
  27 chr27_26257209     ZHar    C    T        0      0        2 
  27 chr27_26257209   Sample    C    T        0      0        2 
  27 chr27_26257280     AAsi    A    G        0      0        2 
  27 chr27_26257280     AKia    A    G      0.5      1        2 
  27 chr27_26257280     AOna    A    G        0      0        2 
  27 chr27_26257280     ASom    A    G        0      0        2 
  27 chr27_26257280     HCab    A    G        0      0        2 
  27 chr27_26257280     HPrz    A    G        0      0        2 
  27 chr27_26257280     ZBoe    A    G        0      0        2 
  27 chr27_26257280     ZGre    A    G        0      0        2 
  27 chr27_26257280     ZHar    A    G        0      0        2 
  27 chr27_26257280   Sample    A    G        0      0        2 
  27 chr27_26257818     AAsi    A    C      0.5      1        2 
  27 chr27_26257818     AKia    A    C        0      0        2 
  27 chr27_26257818     AOna    A    C        0      0        2 
  27 chr27_26257818     ASom    A    C        0      0        2 
  27 chr27_26257818     HCab    A    C        0      0        2 
  27 chr27_26257818     HPrz    A    C        0      0        2 
  27 chr27_26257818     ZBoe    A    C        0      0        2 
  27 chr27_26257818     ZGre    A    C        0      0        2 
  27 chr27_26257818     ZHar    A    C        0      0        2 
  27 chr27_26257818   Sample    A    C        0      0        2 
  27 chr27_26258496     AAsi    G    A        0      0        2 
  27 chr27_26258496     AKia    G    A        0      0        2 
  27 chr27_26258496     AOna    G    A        0      0        2 
  27 chr27_26258496     ASom    G    A        0      0        2 
  27 chr27_26258496     HCab    G    A      0.5      1        2 
  27 chr27_26258496     HPrz    G    A        0      0        2 
  27 chr27_26258496     ZBoe    G    A        0      0        2 
  27 chr27_26258496     ZGre    G    A        0      0        2 
  27 chr27_26258496     ZHar    G    A        0      0        2 
  27 chr27_26258496   Sample    G    A        0      0        2 
  27 chr27_26259071     AAsi    A    G        0      0        2 
  27 chr27_26259071     AKia    A    G        0      0        2 
  27 chr27_26259071     AOna    A    G        0      0        2 
  27 chr27_26259071     ASom    A    G        0      0        2 
  27 chr27_26259071     HCab    A    G        1      2        2 
  27 chr27_26259071     HPrz    A    G        1      2        2 
  27 chr27_26259071     ZBoe    A    G        0      0        2 
  27 chr27_26259071     ZGre    A    G        0      0        2 
  27 chr27_26259071     ZHar    A    G        0      0        2 
  27 chr27_26259071   Sample    A    G        0      0        2 
  27 chr27_26260882     AAsi    A    G        0      0        2 
  27 chr27_26260882     AKia    A    G        0      0        2 
  27 chr27_26260882     AOna    A    G        0      0        2 
  27 chr27_26260882     ASom    A    G        0      0        2 
  27 chr27_26260882     HCab    A    G        1      2        2 
  27 chr27_26260882     HPrz    A    G        1      2        2 
  27 chr27_26260882     ZBoe    A    G        0      0        2 
  27 chr27_26260882     ZGre    A    G        0      0        2 
  27 chr27_26260882     ZHar    A    G        0      0        2 
  27 chr27_26260882   Sample    A    G        0      0        2 
  27 chr27_26264871     AAsi    C    A        0      0        2 
  27 chr27_26264871     AKia    C    A        0      0        2 
  27 chr27_26264871     AOna    C    A        0      0        2 
  27 chr27_26264871     ASom    C    A        0      0        2 
  27 chr27_26264871     HCab    C    A        0      0        2 
  27 chr27_26264871     HPrz    C    A        0      0        2 
  27 chr27_26264871     ZBoe    C    A      0.5      1        2 
  27 chr27_26264871     ZGre    C    A        0      0        2 
  27 chr27_26264871     ZHar    C    A        0      0        2 
  27 chr27_26264871   Sample    C    A        0      0        2 
  27 chr27_26267054     AAsi    C    T        0      0        2 
  27 chr27_26267054     AKia    C    T        1      2        2 
  27 chr27_26267054     AOna    C    T      0.5      1        2 
  27 chr27_26267054     ASom    C    T        0      0        2 
  27 chr27_26267054     HCab    C    T        1      2        2 
  27 chr27_26267054     HPrz    C    T        1      2        2 
  27 chr27_26267054     ZBoe    C    T        0      0        2 
  27 chr27_26267054     ZGre    C    T        0      0        2 
  27 chr27_26267054     ZHar    C    T        0      0        2 
  27 chr27_26267054   Sample    C    T        0      0        2 
  27 chr27_26271132     AAsi    G    A        0      0        2 
  27 chr27_26271132     AKia    G    A        0      0        2 
  27 chr27_26271132     AOna    G    A        0      0        2 
  27 chr27_26271132     ASom    G    A        0      0        2 
  27 chr27_26271132     HCab    G    A      0.5      1        2 
  27 chr27_26271132     HPrz    G    A        0      0        2 
  27 chr27_26271132     ZBoe    G    A        0      0        2 
  27 chr27_26271132     ZGre    G    A        0      0        2 
  27 chr27_26271132     ZHar    G    A        0      0        2 
  27 chr27_26271132   Sample    G    A        0      0        2 
  27 chr27_26280207     AAsi    A    G        0      0        2 
  27 chr27_26280207     AKia    A    G        0      0        2 
  27 chr27_26280207     AOna    A    G        0      0        2 
  27 chr27_26280207     ASom    A    G        0      0        2 
  27 chr27_26280207     HCab    A    G        0      0        2 
  27 chr27_26280207     HPrz    A    G        0      0        2 
  27 chr27_26280207     ZBoe    A    G        0      0        2 
  27 chr27_26280207     ZGre    A    G        0      0        2 
  27 chr27_26280207     ZHar    A    G        1      2        2 
  27 chr27_26280207   Sample    A    G        0      0        2 
  27 chr27_26285357     AAsi    G    A        0      0        2 
  27 chr27_26285357     AKia    G    A        0      0        2 
  27 chr27_26285357     AOna    G    A        0      0        2 
  27 chr27_26285357     ASom    G    A        0      0        2 
  27 chr27_26285357     HCab    G    A        1      2        2 
  27 chr27_26285357     HPrz    G    A        1      2        2 
  27 chr27_26285357     ZBoe    G    A        0      0        2 
  27 chr27_26285357     ZGre    G    A        0      0        2 
  27 chr27_26285357     ZHar    G    A        0      0        2 
  27 chr27_26285357   Sample    G    A        0      0        2 
  27 chr27_26286308     AAsi    C    G        0      0        2 
  27 chr27_26286308     AKia    C    G        0      0        2 
  27 chr27_26286308     AOna    C    G        0      0        2 
  27 chr27_26286308     ASom    C    G        0      0        2 
  27 chr27_26286308     HCab    C    G        1      2        2 
  27 chr27_26286308     HPrz    C    G        1      2        2 
  27 chr27_26286308     ZBoe    C    G        0      0        2 
  27 chr27_26286308     ZGre    C    G        0      0        2 
  27 chr27_26286308     ZHar    C    G        0      0        2 
  27 chr27_26286308   Sample    C    G        0      0        2 
  27 chr27_26291010     AAsi    C    T        0      0        2 
  27 chr27_26291010     AKia    C    T        0      0        2 
  27 chr27_26291010     AOna    C    T        0      0        2 
  27 chr27_26291010     ASom    C    T        0      0        2 
  27 chr27_26291010     HCab    C    T        1      2        2 
  27 chr27_26291010     HPrz    C    T        1      2        2 
  27 chr27_26291010     ZBoe    C    T        0      0        2 
  27 chr27_26291010     ZGre    C    T        0      0        2 
  27 chr27_26291010     ZHar    C    T        0      0        2 
  27 chr27_26291010   Sample    C    T        0      0        2 
  27 chr27_26292582     AAsi    T    C        1      2        2 
  27 chr27_26292582     AKia    T    C        0      0        2 
  27 chr27_26292582     AOna    T    C        0      0        2 
  27 chr27_26292582     ASom    T    C        1      2        2 
  27 chr27_26292582     HCab    T    C        0      0        2 
  27 chr27_26292582     HPrz    T    C        0      0        2 
  27 chr27_26292582     ZBoe    T    C        0      0        2 
  27 chr27_26292582     ZGre    T    C        0      0        2 
  27 chr27_26292582     ZHar    T    C        0      0        2 
  27 chr27_26292582   Sample    T    C        1      2        2 
  27 chr27_26294868     AAsi    T    G        0      0        2 
  27 chr27_26294868     AKia    T    G        0      0        2 
  27 chr27_26294868     AOna    T    G        0      0        2 
  27 chr27_26294868     ASom    T    G        0      0        2 
  27 chr27_26294868     HCab    T    G      0.5      1        2 
  27 chr27_26294868     HPrz    T    G        0      0        2 
  27 chr27_26294868     ZBoe    T    G        0      0        2 
  27 chr27_26294868     ZGre    T    G        0      0        2 
  27 chr27_26294868     ZHar    T    G        0      0        2 
  27 chr27_26294868   Sample    T    G        0      0        2 
  27 chr27_26301183     AAsi    G    A        0      0        2 
  27 chr27_26301183     AKia    G    A        0      0        2 
  27 chr27_26301183     AOna    G    A        0      0        2 
  27 chr27_26301183     ASom    G    A        0      0        2 
  27 chr27_26301183     HCab    G    A        0      0        2 
  27 chr27_26301183     HPrz    G    A        0      0        2 
  27 chr27_26301183     ZBoe    G    A        0      0        2 
  27 chr27_26301183     ZGre    G    A        1      2        2 
  27 chr27_26301183     ZHar    G    A        0      0        2 
  27 chr27_26301183   Sample    G    A        0      0        2 
  27 chr27_26303899     AAsi    C    T        0      0        2 
  27 chr27_26303899     AKia    C    T        0      0        2 
  27 chr27_26303899     AOna    C    T        0      0        2 
  27 chr27_26303899     ASom    C    T        0      0        2 
  27 chr27_26303899     HCab    C    T        1      2        2 
  27 chr27_26303899     HPrz    C    T        1      2        2 
  27 chr27_26303899     ZBoe    C    T        0      0        2 
  27 chr27_26303899     ZGre    C    T        0      0        2 
  27 chr27_26303899     ZHar    C    T        0      0        2 
  27 chr27_26303899   Sample    C    T        0      0        2 
  27 chr27_26311096     AAsi    T    C        0      0        2 
  27 chr27_26311096     AKia    T    C      0.5      1        2 
  27 chr27_26311096     AOna    T    C      0.5      1        2 
  27 chr27_26311096     ASom    T    C        0      0        2 
  27 chr27_26311096     HCab    T    C        0      0        2 
  27 chr27_26311096     HPrz    T    C        0      0        2 
  27 chr27_26311096     ZBoe    T    C        0      0        2 
  27 chr27_26311096     ZGre    T    C        0      0        2 
  27 chr27_26311096     ZHar    T    C        0      0        2 
  27 chr27_26311096   Sample    T    C        0      0        2 
  27 chr27_26330575     AAsi    A    G        0      0        2 
  27 chr27_26330575     AKia    A    G        0      0        2 
  27 chr27_26330575     AOna    A    G        0      0        2 
  27 chr27_26330575     ASom    A    G        0      0        2 
  27 chr27_26330575     HCab    A    G        1      2        2 
  27 chr27_26330575     HPrz    A    G        1      2        2 
  27 chr27_26330575     ZBoe    A    G        0      0        2 
  27 chr27_26330575     ZGre    A    G        0      0        2 
  27 chr27_26330575     ZHar    A    G        0      0        2 
  27 chr27_26330575   Sample    A    G        0      0        2 
  27 chr27_26334428     AAsi    C    G        1      2        2 
  27 chr27_26334428     AKia    C    G        0      0        2 
  27 chr27_26334428     AOna    C    G        0      0        2 
  27 chr27_26334428     ASom    C    G        1      2        2 
  27 chr27_26334428     HCab    C    G        0      0        2 
  27 chr27_26334428     HPrz    C    G        0      0        2 
  27 chr27_26334428     ZBoe    C    G        0      0        2 
  27 chr27_26334428     ZGre    C    G        0      0        2 
  27 chr27_26334428     ZHar    C    G        0      0        2 
  27 chr27_26334428   Sample    C    G        1      2        2 
  27 chr27_26346932     AAsi    A    G        0      0        2 
  27 chr27_26346932     AKia    A    G        0      0        2 
  27 chr27_26346932     AOna    A    G      0.5      1        2 
  27 chr27_26346932     ASom    A    G        0      0        2 
  27 chr27_26346932     HCab    A    G        0      0        2 
  27 chr27_26346932     HPrz    A    G        0      0        2 
  27 chr27_26346932     ZBoe    A    G        0      0        2 
  27 chr27_26346932     ZGre    A    G        0      0        2 
  27 chr27_26346932     ZHar    A    G        0      0        2 
  27 chr27_26346932   Sample    A    G        0      0        2 
  27 chr27_26352122     AAsi    T    C        1      2        2 
  27 chr27_26352122     AKia    T    C        0      0        2 
  27 chr27_26352122     AOna    T    C        0      0        2 
  27 chr27_26352122     ASom    T    C        1      2        2 
  27 chr27_26352122     HCab    T    C        1      2        2 
  27 chr27_26352122     HPrz    T    C        1      2        2 
  27 chr27_26352122     ZBoe    T    C        0      0        2 
  27 chr27_26352122     ZGre    T    C        0      0        2 
  27 chr27_26352122     ZHar    T    C        0      0        2 
  27 chr27_26352122   Sample    T    C        1      2        2 
  27 chr27_26357277     AAsi    T    C        0      0        2 
  27 chr27_26357277     AKia    T    C      0.5      1        2 
  27 chr27_26357277     AOna    T    C        0      0        2 
  27 chr27_26357277     ASom    T    C        0      0        2 
  27 chr27_26357277     HCab    T    C        0      0        2 
  27 chr27_26357277     HPrz    T    C        0      0        2 
  27 chr27_26357277     ZBoe    T    C        0      0        2 
  27 chr27_26357277     ZGre    T    C        0      0        2 
  27 chr27_26357277     ZHar    T    C        0      0        2 
  27 chr27_26357277   Sample    T    C        0      0        2 
  27 chr27_26365273     AAsi    G    C        0      0        2 
  27 chr27_26365273     AKia    G    C        1      2        2 
  27 chr27_26365273     AOna    G    C        1      2        2 
  27 chr27_26365273     ASom    G    C        0      0        2 
  27 chr27_26365273     HCab    G    C        0      0        2 
  27 chr27_26365273     HPrz    G    C        0      0        2 
  27 chr27_26365273     ZBoe    G    C        0      0        2 
  27 chr27_26365273     ZGre    G    C        0      0        2 
  27 chr27_26365273     ZHar    G    C        0      0        2 
  27 chr27_26365273   Sample    G    C        0      0        2 
  27 chr27_26365381     AAsi    T    C        0      0        2 
  27 chr27_26365381     AKia    T    C        0      0        2 
  27 chr27_26365381     AOna    T    C        0      0        2 
  27 chr27_26365381     ASom    T    C        0      0        2 
  27 chr27_26365381     HCab    T    C        1      2        2 
  27 chr27_26365381     HPrz    T    C        1      2        2 
  27 chr27_26365381     ZBoe    T    C        0      0        2 
  27 chr27_26365381     ZGre    T    C        0      0        2 
  27 chr27_26365381     ZHar    T    C        0      0        2 
  27 chr27_26365381   Sample    T    C        0      0        2 
  27 chr27_26379940     AAsi    G    A        0      0        2 
  27 chr27_26379940     AKia    G    A        0      0        2 
  27 chr27_26379940     AOna    G    A      0.5      1        2 
  27 chr27_26379940     ASom    G    A        0      0        2 
  27 chr27_26379940     HCab    G    A        0      0        2 
  27 chr27_26379940     HPrz    G    A        0      0        2 
  27 chr27_26379940     ZBoe    G    A        0      0        2 
  27 chr27_26379940     ZGre    G    A        0      0        2 
  27 chr27_26379940     ZHar    G    A        0      0        2 
  27 chr27_26379940   Sample    G    A        0      0        2 
  27 chr27_26382928     AAsi    A    G        0      0        2 
  27 chr27_26382928     AKia    A    G        0      0        2 
  27 chr27_26382928     AOna    A    G        0      0        2 
  27 chr27_26382928     ASom    A    G        0      0        2 
  27 chr27_26382928     HCab    A    G        1      2        2 
  27 chr27_26382928     HPrz    A    G      0.5      1        2 
  27 chr27_26382928     ZBoe    A    G        0      0        2 
  27 chr27_26382928     ZGre    A    G        0      0        2 
  27 chr27_26382928     ZHar    A    G        0      0        2 
  27 chr27_26382928   Sample    A    G        0      0        2 
  27 chr27_26398991     AAsi    C    G        0      0        2 
  27 chr27_26398991     AKia    C    G        0      0        2 
  27 chr27_26398991     AOna    C    G      0.5      1        2 
  27 chr27_26398991     ASom    C    G        0      0        2 
  27 chr27_26398991     HCab    C    G        0      0        2 
  27 chr27_26398991     HPrz    C    G        0      0        2 
  27 chr27_26398991     ZBoe    C    G        0      0        2 
  27 chr27_26398991     ZGre    C    G        0      0        2 
  27 chr27_26398991     ZHar    C    G        0      0        2 
  27 chr27_26398991   Sample    C    G        0      0        2 
  27 chr27_26408419     AAsi    T    C        0      0        2 
  27 chr27_26408419     AKia    T    C        0      0        2 
  27 chr27_26408419     AOna    T    C        0      0        2 
  27 chr27_26408419     ASom    T    C        0      0        2 
  27 chr27_26408419     HCab    T    C        0      0        2 
  27 chr27_26408419     HPrz    T    C        0      0        2 
  27 chr27_26408419     ZBoe    T    C        0      0        2 
  27 chr27_26408419     ZGre    T    C      0.5      1        2 
  27 chr27_26408419     ZHar    T    C        0      0        2 
  27 chr27_26408419   Sample    T    C        0      0        2 
  27 chr27_26413791     AAsi    A    C        0      0        2 
  27 chr27_26413791     AKia    A    C        0      0        2 
  27 chr27_26413791     AOna    A    C        0      0        2 
  27 chr27_26413791     ASom    A    C        0      0        2 
  27 chr27_26413791     HCab    A    C        0      0        2 
  27 chr27_26413791     HPrz    A    C        0      0        2 
  27 chr27_26413791     ZBoe    A    C        0      0        2 
  27 chr27_26413791     ZGre    A    C      0.5      1        2 
  27 chr27_26413791     ZHar    A    C        0      0        2 
  27 chr27_26413791   Sample    A    C        0      0        2 
  27 chr27_26417457     AAsi    G    A        0      0        2 
  27 chr27_26417457     AKia    G    A        0      0        2 
  27 chr27_26417457     AOna    G    A        0      0        2 
  27 chr27_26417457     ASom    G    A        0      0        2 
  27 chr27_26417457     HCab    G    A        0      0        2 
  27 chr27_26417457     HPrz    G    A        0      0        2 
  27 chr27_26417457     ZBoe    G    A        1      2        2 
  27 chr27_26417457     ZGre    G    A        0      0        2 
  27 chr27_26417457     ZHar    G    A        0      0        2 
  27 chr27_26417457   Sample    G    A        0      0        2 
  27 chr27_26418693     AAsi    A    G        0      0        2 
  27 chr27_26418693     AKia    A    G        0      0        2 
  27 chr27_26418693     AOna    A    G      0.5      1        2 
  27 chr27_26418693     ASom    A    G        0      0        2 
  27 chr27_26418693     HCab    A    G        0      0        2 
  27 chr27_26418693     HPrz    A    G        0      0        2 
  27 chr27_26418693     ZBoe    A    G        0      0        2 
  27 chr27_26418693     ZGre    A    G        0      0        2 
  27 chr27_26418693     ZHar    A    G        0      0        2 
  27 chr27_26418693   Sample    A    G        0      0        2 
  27 chr27_26422746     AAsi    T    G        0      0        2 
  27 chr27_26422746     AKia    T    G        1      2        2 
  27 chr27_26422746     AOna    T    G        0      0        2 
  27 chr27_26422746     ASom    T    G        0      0        2 
  27 chr27_26422746     HCab    T    G        0      0        2 
  27 chr27_26422746     HPrz    T    G        0      0        2 
  27 chr27_26422746     ZBoe    T    G        0      0        2 
  27 chr27_26422746     ZGre    T    G        0      0        2 
  27 chr27_26422746     ZHar    T    G        0      0        2 
  27 chr27_26422746   Sample    T    G        0      0        2 
  27 chr27_26427226     AAsi    A    G        1      2        2 
  27 chr27_26427226     AKia    A    G        0      0        2 
  27 chr27_26427226     AOna    A    G        0      0        2 
  27 chr27_26427226     ASom    A    G      0.5      1        2 
  27 chr27_26427226     HCab    A    G        0      0        2 
  27 chr27_26427226     HPrz    A    G        0      0        2 
  27 chr27_26427226     ZBoe    A    G        0      0        2 
  27 chr27_26427226     ZGre    A    G        0      0        2 
  27 chr27_26427226     ZHar    A    G        0      0        2 
  27 chr27_26427226   Sample    A    G        1      2        2 
  27 chr27_26427404     AAsi    T    G        0      0        2 
  27 chr27_26427404     AKia    T    G        0      0        2 
  27 chr27_26427404     AOna    T    G        0      0        2 
  27 chr27_26427404     ASom    T    G        0      0        2 
  27 chr27_26427404     HCab    T    G        0      0        2 
  27 chr27_26427404     HPrz    T    G        0      0        2 
  27 chr27_26427404     ZBoe    T    G        0      0        2 
  27 chr27_26427404     ZGre    T    G        1      2        2 
  27 chr27_26427404     ZHar    T    G        0      0        2 
  27 chr27_26427404   Sample    T    G        0      0        2 
  27 chr27_26430155     AAsi    T    C        0      0        2 
  27 chr27_26430155     AKia    T    C        0      0        2 
  27 chr27_26430155     AOna    T    C        0      0        2 
  27 chr27_26430155     ASom    T    C      0.5      1        2 
  27 chr27_26430155     HCab    T    C        0      0        2 
  27 chr27_26430155     HPrz    T    C        0      0        2 
  27 chr27_26430155     ZBoe    T    C        0      0        2 
  27 chr27_26430155     ZGre    T    C        0      0        2 
  27 chr27_26430155     ZHar    T    C        0      0        2 
  27 chr27_26430155   Sample    T    C        0      0        2 
  27 chr27_26432731     AAsi    T    C        0      0        2 
  27 chr27_26432731     AKia    T    C        0      0        2 
  27 chr27_26432731     AOna    T    C      0.5      1        2 
  27 chr27_26432731     ASom    T    C        0      0        2 
  27 chr27_26432731     HCab    T    C        0      0        2 
  27 chr27_26432731     HPrz    T    C        0      0        2 
  27 chr27_26432731     ZBoe    T    C        0      0        2 
  27 chr27_26432731     ZGre    T    C        0      0        2 
  27 chr27_26432731     ZHar    T    C        0      0        2 
  27 chr27_26432731   Sample    T    C        0      0        2 
  27 chr27_26440793     AAsi    G    C        0      0        2 
  27 chr27_26440793     AKia    G    C        0      0        2 
  27 chr27_26440793     AOna    G    C        0      0        2 
  27 chr27_26440793     ASom    G    C        0      0        2 
  27 chr27_26440793     HCab    G    C        0      0        2 
  27 chr27_26440793     HPrz    G    C        0      0        2 
  27 chr27_26440793     ZBoe    G    C        0      0        2 
  27 chr27_26440793     ZGre    G    C        0      0        2 
  27 chr27_26440793     ZHar    G    C        1      2        2 
  27 chr27_26440793   Sample    G    C        0      0        2 
  27 chr27_26442721     AAsi    T    C        0      0        2 
  27 chr27_26442721     AKia    T    C      0.5      1        2 
  27 chr27_26442721     AOna    T    C        0      0        2 
  27 chr27_26442721     ASom    T    C        0      0        2 
  27 chr27_26442721     HCab    T    C        0      0        2 
  27 chr27_26442721     HPrz    T    C        0      0        2 
  27 chr27_26442721     ZBoe    T    C      0.5      1        2 
  27 chr27_26442721     ZGre    T    C        0      0        2 
  27 chr27_26442721     ZHar    T    C        0      0        2 
  27 chr27_26442721   Sample    T    C        0      0        2 
  27 chr27_26443565     AAsi    G    A        0      0        2 
  27 chr27_26443565     AKia    G    A        0      0        2 
  27 chr27_26443565     AOna    G    A        0      0        2 
  27 chr27_26443565     ASom    G    A        0      0        2 
  27 chr27_26443565     HCab    G    A        0      0        2 
  27 chr27_26443565     HPrz    G    A        0      0        2 
  27 chr27_26443565     ZBoe    G    A        0      0        2 
  27 chr27_26443565     ZGre    G    A        0      0        2 
  27 chr27_26443565     ZHar    G    A        1      2        2 
  27 chr27_26443565   Sample    G    A        0      0        2 
  27 chr27_26444843     AAsi    C    A        0      0        2 
  27 chr27_26444843     AKia    C    A        0      0        2 
  27 chr27_26444843     AOna    C    A        0      0        2 
  27 chr27_26444843     ASom    C    A        0      0        2 
  27 chr27_26444843     HCab    C    A        0      0        2 
  27 chr27_26444843     HPrz    C    A        0      0        2 
  27 chr27_26444843     ZBoe    C    A        1      2        2 
  27 chr27_26444843     ZGre    C    A        1      2        2 
  27 chr27_26444843     ZHar    C    A        0      0        2 
  27 chr27_26444843   Sample    C    A        0      0        2 
  27 chr27_26447135     AAsi    T    A        0      0        2 
  27 chr27_26447135     AKia    T    A        0      0        2 
  27 chr27_26447135     AOna    T    A        0      0        2 
  27 chr27_26447135     ASom    T    A        0      0        2 
  27 chr27_26447135     HCab    T    A        0      0        2 
  27 chr27_26447135     HPrz    T    A        0      0        2 
  27 chr27_26447135     ZBoe    T    A        0      0        2 
  27 chr27_26447135     ZGre    T    A        0      0        2 
  27 chr27_26447135     ZHar    T    A        1      2        2 
  27 chr27_26447135   Sample    T    A        0      0        2 
  27 chr27_26459356     AAsi    G    A        0      0        2 
  27 chr27_26459356     AKia    G    A        0      0        2 
  27 chr27_26459356     AOna    G    A        0      0        2 
  27 chr27_26459356     ASom    G    A        0      0        2 
  27 chr27_26459356     HCab    G    A        0      0        2 
  27 chr27_26459356     HPrz    G    A        0      0        2 
  27 chr27_26459356     ZBoe    G    A        0      0        2 
  27 chr27_26459356     ZGre    G    A        1      2        2 
  27 chr27_26459356     ZHar    G    A        0      0        2 
  27 chr27_26459356   Sample    G    A        0      0        2 
  27 chr27_26460740     AAsi    T    C        1      2        2 
  27 chr27_26460740     AKia    T    C        0      0        2 
  27 chr27_26460740     AOna    T    C        0      0        2 
  27 chr27_26460740     ASom    T    C        1      2        2 
  27 chr27_26460740     HCab    T    C        0      0        2 
  27 chr27_26460740     HPrz    T    C        0      0        2 
  27 chr27_26460740     ZBoe    T    C        0      0        2 
  27 chr27_26460740     ZGre    T    C        0      0        2 
  27 chr27_26460740     ZHar    T    C        0      0        2 
  27 chr27_26460740   Sample    T    C        1      2        2 
  27 chr27_26462940     AAsi    A    T        0      0        2 
  27 chr27_26462940     AKia    A    T        0      0        2 
  27 chr27_26462940     AOna    A    T        0      0        2 
  27 chr27_26462940     ASom    A    T        0      0        2 
  27 chr27_26462940     HCab    A    T        0      0        2 
  27 chr27_26462940     HPrz    A    T      0.5      1        2 
  27 chr27_26462940     ZBoe    A    T        0      0        2 
  27 chr27_26462940     ZGre    A    T        0      0        2 
  27 chr27_26462940     ZHar    A    T        0      0        2 
  27 chr27_26462940   Sample    A    T        0      0        2 
  27 chr27_26470763     AAsi    C    G        0      0        2 
  27 chr27_26470763     AKia    C    G        0      0        2 
  27 chr27_26470763     AOna    C    G      0.5      1        2 
  27 chr27_26470763     ASom    C    G        0      0        2 
  27 chr27_26470763     HCab    C    G        0      0        2 
  27 chr27_26470763     HPrz    C    G        0      0        2 
  27 chr27_26470763     ZBoe    C    G        0      0        2 
  27 chr27_26470763     ZGre    C    G        0      0        2 
  27 chr27_26470763     ZHar    C    G        0      0        2 
  27 chr27_26470763   Sample    C    G        0      0        2 
  27 chr27_26471952     AAsi    C    T        0      0        2 
  27 chr27_26471952     AKia    C    T        0      0        2 
  27 chr27_26471952     AOna    C    T        0      0        2 
  27 chr27_26471952     ASom    C    T        0      0        2 
  27 chr27_26471952     HCab    C    T        0      0        2 
  27 chr27_26471952     HPrz    C    T        0      0        2 
  27 chr27_26471952     ZBoe    C    T      0.5      1        2 
  27 chr27_26471952     ZGre    C    T        0      0        2 
  27 chr27_26471952     ZHar    C    T        0      0        2 
  27 chr27_26471952   Sample    C    T        0      0        2 
  27 chr27_26472757     AAsi    C    T        0      0        2 
  27 chr27_26472757     AKia    C    T        0      0        2 
  27 chr27_26472757     AOna    C    T        0      0        2 
  27 chr27_26472757     ASom    C    T        0      0        2 
  27 chr27_26472757     HCab    C    T        1      2        2 
  27 chr27_26472757     HPrz    C    T        1      2        2 
  27 chr27_26472757     ZBoe    C    T        0      0        2 
  27 chr27_26472757     ZGre    C    T        0      0        2 
  27 chr27_26472757     ZHar    C    T        0      0        2 
  27 chr27_26472757   Sample    C    T        0      0        2 
  27 chr27_26473344     AAsi    C    T        0      0        2 
  27 chr27_26473344     AKia    C    T        0      0        2 
  27 chr27_26473344     AOna    C    T        0      0        2 
  27 chr27_26473344     ASom    C    T        0      0        2 
  27 chr27_26473344     HCab    C    T        0      0        2 
  27 chr27_26473344     HPrz    C    T        0      0        2 
  27 chr27_26473344     ZBoe    C    T        1      2        2 
  27 chr27_26473344     ZGre    C    T        1      2        2 
  27 chr27_26473344     ZHar    C    T        0      0        2 
  27 chr27_26473344   Sample    C    T        0      0        2 
  27 chr27_26484716     AAsi    C    T        0      0        2 
  27 chr27_26484716     AKia    C    T        0      0        2 
  27 chr27_26484716     AOna    C    T        0      0        2 
  27 chr27_26484716     ASom    C    T        0      0        2 
  27 chr27_26484716     HCab    C    T        0      0        2 
  27 chr27_26484716     HPrz    C    T        0      0        2 
  27 chr27_26484716     ZBoe    C    T        1      2        2 
  27 chr27_26484716     ZGre    C    T        0      0        2 
  27 chr27_26484716     ZHar    C    T        0      0        2 
  27 chr27_26484716   Sample    C    T        0      0        2 
  27 chr27_26493553     AAsi    G    A        0      0        2 
  27 chr27_26493553     AKia    G    A        0      0        2 
  27 chr27_26493553     AOna    G    A        0      0        2 
  27 chr27_26493553     ASom    G    A        1      2        2 
  27 chr27_26493553     HCab    G    A        0      0        2 
  27 chr27_26493553     HPrz    G    A        0      0        2 
  27 chr27_26493553     ZBoe    G    A        0      0        2 
  27 chr27_26493553     ZGre    G    A        0      0        2 
  27 chr27_26493553     ZHar    G    A        0      0        2 
  27 chr27_26493553   Sample    G    A        0      0        2 
  27 chr27_26495316     AAsi    T    C        0      0        2 
  27 chr27_26495316     AKia    T    C        0      0        2 
  27 chr27_26495316     AOna    T    C        0      0        2 
  27 chr27_26495316     ASom    T    C        0      0        2 
  27 chr27_26495316     HCab    T    C        0      0        2 
  27 chr27_26495316     HPrz    T    C        0      0        2 
  27 chr27_26495316     ZBoe    T    C      0.5      1        2 
  27 chr27_26495316     ZGre    T    C        0      0        2 
  27 chr27_26495316     ZHar    T    C        0      0        2 
  27 chr27_26495316   Sample    T    C        0      0        2 
  27 chr27_26496160     AAsi    C    T        0      0        2 
  27 chr27_26496160     AKia    C    T        0      0        2 
  27 chr27_26496160     AOna    C    T        0      0        2 
  27 chr27_26496160     ASom    C    T        0      0        2 
  27 chr27_26496160     HCab    C    T        1      2        2 
  27 chr27_26496160     HPrz    C    T        1      2        2 
  27 chr27_26496160     ZBoe    C    T        0      0        2 
  27 chr27_26496160     ZGre    C    T        0      0        2 
  27 chr27_26496160     ZHar    C    T        0      0        2 
  27 chr27_26496160   Sample    C    T        0      0        2 
  27 chr27_26503813     AAsi    T    A        0      0        2 
  27 chr27_26503813     AKia    T    A        0      0        2 
  27 chr27_26503813     AOna    T    A        0      0        2 
  27 chr27_26503813     ASom    T    A        0      0        2 
  27 chr27_26503813     HCab    T    A        0      0        2 
  27 chr27_26503813     HPrz    T    A      0.5      1        2 
  27 chr27_26503813     ZBoe    T    A        0      0        2 
  27 chr27_26503813     ZGre    T    A        0      0        2 
  27 chr27_26503813     ZHar    T    A        0      0        2 
  27 chr27_26503813   Sample    T    A        0      0        2 
  27 chr27_26506699     AAsi    C    T        0      0        2 
  27 chr27_26506699     AKia    C    T        0      0        2 
  27 chr27_26506699     AOna    C    T        0      0        2 
  27 chr27_26506699     ASom    C    T        0      0        2 
  27 chr27_26506699     HCab    C    T        1      2        2 
  27 chr27_26506699     HPrz    C    T        1      2        2 
  27 chr27_26506699     ZBoe    C    T        0      0        2 
  27 chr27_26506699     ZGre    C    T        0      0        2 
  27 chr27_26506699     ZHar    C    T        0      0        2 
  27 chr27_26506699   Sample    C    T        0      0        2 
  27 chr27_26514033     AAsi    A    G        0      0        2 
  27 chr27_26514033     AKia    A    G        0      0        2 
  27 chr27_26514033     AOna    A    G        0      0        2 
  27 chr27_26514033     ASom    A    G        0      0        2 
  27 chr27_26514033     HCab    A    G        0      0        2 
  27 chr27_26514033     HPrz    A    G        0      0        2 
  27 chr27_26514033     ZBoe    A    G      0.5      1        2 
  27 chr27_26514033     ZGre    A    G        0      0        2 
  27 chr27_26514033     ZHar    A    G        0      0        2 
  27 chr27_26514033   Sample    A    G        0      0        2 
  27 chr27_26517761     AAsi    T    C        0      0        2 
  27 chr27_26517761     AKia    T    C        1      2        2 
  27 chr27_26517761     AOna    T    C        1      2        2 
  27 chr27_26517761     ASom    T    C        0      0        2 
  27 chr27_26517761     HCab    T    C        0      0        2 
  27 chr27_26517761     HPrz    T    C        0      0        2 
  27 chr27_26517761     ZBoe    T    C        0      0        2 
  27 chr27_26517761     ZGre    T    C        0      0        2 
  27 chr27_26517761     ZHar    T    C        0      0        2 
  27 chr27_26517761   Sample    T    C        0      0        2 
  27 chr27_26521984     AAsi    C    G        0      0        2 
  27 chr27_26521984     AKia    C    G        0      0        2 
  27 chr27_26521984     AOna    C    G        0      0        2 
  27 chr27_26521984     ASom    C    G        0      0        2 
  27 chr27_26521984     HCab    C    G        0      0        2 
  27 chr27_26521984     HPrz    C    G        0      0        2 
  27 chr27_26521984     ZBoe    C    G        0      0        2 
  27 chr27_26521984     ZGre    C    G        0      0        2 
  27 chr27_26521984     ZHar    C    G        1      2        2 
  27 chr27_26521984   Sample    C    G        0      0        2 
  27 chr27_26529414     AAsi    G    A        0      0        2 
  27 chr27_26529414     AKia    G    A        0      0        2 
  27 chr27_26529414     AOna    G    A        0      0        2 
  27 chr27_26529414     ASom    G    A        0      0        2 
  27 chr27_26529414     HCab    G    A      0.5      1        2 
  27 chr27_26529414     HPrz    G    A        0      0        2 
  27 chr27_26529414     ZBoe    G    A        0      0        2 
  27 chr27_26529414     ZGre    G    A        0      0        2 
  27 chr27_26529414     ZHar    G    A        0      0        2 
  27 chr27_26529414   Sample    G    A        0      0        2 
  27 chr27_26530264     AAsi    A    C        0      0        2 
  27 chr27_26530264     AKia    A    C        0      0        2 
  27 chr27_26530264     AOna    A    C        0      0        2 
  27 chr27_26530264     ASom    A    C        0      0        2 
  27 chr27_26530264     HCab    A    C        0      0        2 
  27 chr27_26530264     HPrz    A    C        0      0        2 
  27 chr27_26530264     ZBoe    A    C        1      2        2 
  27 chr27_26530264     ZGre    A    C        0      0        2 
  27 chr27_26530264     ZHar    A    C        0      0        2 
  27 chr27_26530264   Sample    A    C        0      0        2 
  27 chr27_26531702     AAsi    G    T        0      0        2 
  27 chr27_26531702     AKia    G    T        0      0        2 
  27 chr27_26531702     AOna    G    T        0      0        2 
  27 chr27_26531702     ASom    G    T        0      0        2 
  27 chr27_26531702     HCab    G    T        0      0        2 
  27 chr27_26531702     HPrz    G    T        0      0        2 
  27 chr27_26531702     ZBoe    G    T        1      2        2 
  27 chr27_26531702     ZGre    G    T        0      0        2 
  27 chr27_26531702     ZHar    G    T        0      0        2 
  27 chr27_26531702   Sample    G    T        0      0        2 
  27 chr27_26533095     AAsi    A    G        0      0        2 
  27 chr27_26533095     AKia    A    G        0      0        2 
  27 chr27_26533095     AOna    A    G        0      0        2 
  27 chr27_26533095     ASom    A    G        0      0        2 
  27 chr27_26533095     HCab    A    G        0      0        2 
  27 chr27_26533095     HPrz    A    G        0      0        2 
  27 chr27_26533095     ZBoe    A    G        0      0        2 
  27 chr27_26533095     ZGre    A    G        0      0        2 
  27 chr27_26533095     ZHar    A    G        1      2        2 
  27 chr27_26533095   Sample    A    G        0      0        2 
  27 chr27_26533559     AAsi    T    C        0      0        2 
  27 chr27_26533559     AKia    T    C        0      0        2 
  27 chr27_26533559     AOna    T    C        0      0        2 
  27 chr27_26533559     ASom    T    C        0      0        2 
  27 chr27_26533559     HCab    T    C        1      2        2 
  27 chr27_26533559     HPrz    T    C        1      2        2 
  27 chr27_26533559     ZBoe    T    C        0      0        2 
  27 chr27_26533559     ZGre    T    C        0      0        2 
  27 chr27_26533559     ZHar    T    C        0      0        2 
  27 chr27_26533559   Sample    T    C        0      0        2 
  27 chr27_26534383     AAsi    C    T      0.5      1        2 
  27 chr27_26534383     AKia    C    T        0      0        2 
  27 chr27_26534383     AOna    C    T        0      0        2 
  27 chr27_26534383     ASom    C    T        0      0        2 
  27 chr27_26534383     HCab    C    T        0      0        2 
  27 chr27_26534383     HPrz    C    T        0      0        2 
  27 chr27_26534383     ZBoe    C    T        0      0        2 
  27 chr27_26534383     ZGre    C    T        0      0        2 
  27 chr27_26534383     ZHar    C    T        0      0        2 
  27 chr27_26534383   Sample    C    T        0      0        2 
  27 chr27_26535180     AAsi    A    G        0      0        2 
  27 chr27_26535180     AKia    A    G        0      0        2 
  27 chr27_26535180     AOna    A    G        0      0        2 
  27 chr27_26535180     ASom    A    G        0      0        2 
  27 chr27_26535180     HCab    A    G        0      0        2 
  27 chr27_26535180     HPrz    A    G        0      0        2 
  27 chr27_26535180     ZBoe    A    G        1      2        2 
  27 chr27_26535180     ZGre    A    G        0      0        2 
  27 chr27_26535180     ZHar    A    G        0      0        2 
  27 chr27_26535180   Sample    A    G        0      0        2 
  27 chr27_26535358     AAsi    G    C        0      0        2 
  27 chr27_26535358     AKia    G    C        0      0        2 
  27 chr27_26535358     AOna    G    C        0      0        2 
  27 chr27_26535358     ASom    G    C        0      0        2 
  27 chr27_26535358     HCab    G    C        0      0        2 
  27 chr27_26535358     HPrz    G    C        0      0        2 
  27 chr27_26535358     ZBoe    G    C        1      2        2 
  27 chr27_26535358     ZGre    G    C        0      0        2 
  27 chr27_26535358     ZHar    G    C        1      2        2 
  27 chr27_26535358   Sample    G    C        0      0        2 
  27 chr27_26536724     AAsi    A    G        0      0        2 
  27 chr27_26536724     AKia    A    G        0      0        2 
  27 chr27_26536724     AOna    A    G        0      0        2 
  27 chr27_26536724     ASom    A    G        0      0        2 
  27 chr27_26536724     HCab    A    G        0      0        2 
  27 chr27_26536724     HPrz    A    G        0      0        2 
  27 chr27_26536724     ZBoe    A    G      0.5      1        2 
  27 chr27_26536724     ZGre    A    G        0      0        2 
  27 chr27_26536724     ZHar    A    G        0      0        2 
  27 chr27_26536724   Sample    A    G        0      0        2 
  27 chr27_26541940     AAsi    T    C        0      0        2 
  27 chr27_26541940     AKia    T    C        0      0        2 
  27 chr27_26541940     AOna    T    C        0      0        2 
  27 chr27_26541940     ASom    T    C        0      0        2 
  27 chr27_26541940     HCab    T    C        0      0        2 
  27 chr27_26541940     HPrz    T    C        0      0        2 
  27 chr27_26541940     ZBoe    T    C        0      0        2 
  27 chr27_26541940     ZGre    T    C        1      2        2 
  27 chr27_26541940     ZHar    T    C        0      0        2 
  27 chr27_26541940   Sample    T    C        0      0        2 
  27 chr27_26548714     AAsi    C    A        0      0        2 
  27 chr27_26548714     AKia    C    A        0      0        2 
  27 chr27_26548714     AOna    C    A        0      0        2 
  27 chr27_26548714     ASom    C    A        0      0        2 
  27 chr27_26548714     HCab    C    A        0      0        2 
  27 chr27_26548714     HPrz    C    A        0      0        2 
  27 chr27_26548714     ZBoe    C    A      0.5      1        2 
  27 chr27_26548714     ZGre    C    A        0      0        2 
  27 chr27_26548714     ZHar    C    A        0      0        2 
  27 chr27_26548714   Sample    C    A        0      0        2 
  27 chr27_26556192     AAsi    T    C        0      0        2 
  27 chr27_26556192     AKia    T    C        1      2        2 
  27 chr27_26556192     AOna    T    C        1      2        2 
  27 chr27_26556192     ASom    T    C        0      0        2 
  27 chr27_26556192     HCab    T    C        0      0        2 
  27 chr27_26556192     HPrz    T    C        0      0        2 
  27 chr27_26556192     ZBoe    T    C        0      0        2 
  27 chr27_26556192     ZGre    T    C        0      0        2 
  27 chr27_26556192     ZHar    T    C        0      0        2 
  27 chr27_26556192   Sample    T    C        0      0        2 
  27 chr27_26559942     AAsi    T    C        0      0        2 
  27 chr27_26559942     AKia    T    C        0      0        2 
  27 chr27_26559942     AOna    T    C        0      0        2 
  27 chr27_26559942     ASom    T    C        0      0        2 
  27 chr27_26559942     HCab    T    C        0      0        2 
  27 chr27_26559942     HPrz    T    C        0      0        2 
  27 chr27_26559942     ZBoe    T    C        0      0        2 
  27 chr27_26559942     ZGre    T    C        0      0        2 
  27 chr27_26559942     ZHar    T    C        1      2        2 
  27 chr27_26559942   Sample    T    C        0      0        2 
  27 chr27_26561736     AAsi    A    G        0      0        2 
  27 chr27_26561736     AKia    A    G      0.5      1        2 
  27 chr27_26561736     AOna    A    G        0      0        2 
  27 chr27_26561736     ASom    A    G        0      0        2 
  27 chr27_26561736     HCab    A    G        0      0        2 
  27 chr27_26561736     HPrz    A    G        0      0        2 
  27 chr27_26561736     ZBoe    A    G        0      0        2 
  27 chr27_26561736     ZGre    A    G        0      0        2 
  27 chr27_26561736     ZHar    A    G        0      0        2 
  27 chr27_26561736   Sample    A    G        0      0        2 
  27 chr27_26562800     AAsi    A    G      0.5      1        2 
  27 chr27_26562800     AKia    A    G        0      0        2 
  27 chr27_26562800     AOna    A    G        0      0        2 
  27 chr27_26562800     ASom    A    G        0      0        2 
  27 chr27_26562800     HCab    A    G        0      0        2 
  27 chr27_26562800     HPrz    A    G        0      0        2 
  27 chr27_26562800     ZBoe    A    G        0      0        2 
  27 chr27_26562800     ZGre    A    G        0      0        2 
  27 chr27_26562800     ZHar    A    G        0      0        2 
  27 chr27_26562800   Sample    A    G        0      0        2 
  27 chr27_26572175     AAsi    A    G      0.5      1        2 
  27 chr27_26572175     AKia    A    G        0      0        2 
  27 chr27_26572175     AOna    A    G        0      0        2 
  27 chr27_26572175     ASom    A    G        0      0        2 
  27 chr27_26572175     HCab    A    G        0      0        2 
  27 chr27_26572175     HPrz    A    G        0      0        2 
  27 chr27_26572175     ZBoe    A    G        0      0        2 
  27 chr27_26572175     ZGre    A    G        0      0        2 
  27 chr27_26572175     ZHar    A    G        0      0        2 
  27 chr27_26572175   Sample    A    G        0      0        2 
  27 chr27_26572698     AAsi    G    T        0      0        2 
  27 chr27_26572698     AKia    G    T        0      0        2 
  27 chr27_26572698     AOna    G    T        0      0        2 
  27 chr27_26572698     ASom    G    T        0      0        2 
  27 chr27_26572698     HCab    G    T        0      0        2 
  27 chr27_26572698     HPrz    G    T        0      0        2 
  27 chr27_26572698     ZBoe    G    T        0      0        2 
  27 chr27_26572698     ZGre    G    T      0.5      1        2 
  27 chr27_26572698     ZHar    G    T        0      0        2 
  27 chr27_26572698   Sample    G    T        0      0        2 
  27 chr27_26572957     AAsi    T    A        0      0        2 
  27 chr27_26572957     AKia    T    A        0      0        2 
  27 chr27_26572957     AOna    T    A        0      0        2 
  27 chr27_26572957     ASom    T    A        0      0        2 
  27 chr27_26572957     HCab    T    A        1      2        2 
  27 chr27_26572957     HPrz    T    A        1      2        2 
  27 chr27_26572957     ZBoe    T    A        0      0        2 
  27 chr27_26572957     ZGre    T    A        0      0        2 
  27 chr27_26572957     ZHar    T    A        0      0        2 
  27 chr27_26572957   Sample    T    A        0      0        2 
  27 chr27_26574521     AAsi    C    T        0      0        2 
  27 chr27_26574521     AKia    C    T        0      0        2 
  27 chr27_26574521     AOna    C    T        0      0        2 
  27 chr27_26574521     ASom    C    T        0      0        2 
  27 chr27_26574521     HCab    C    T        0      0        2 
  27 chr27_26574521     HPrz    C    T        0      0        2 
  27 chr27_26574521     ZBoe    C    T        0      0        2 
  27 chr27_26574521     ZGre    C    T        0      0        2 
  27 chr27_26574521     ZHar    C    T        1      2        2 
  27 chr27_26574521   Sample    C    T        0      0        2 
  27 chr27_26584085     AAsi    T    C        0      0        2 
  27 chr27_26584085     AKia    T    C        0      0        2 
  27 chr27_26584085     AOna    T    C        0      0        2 
  27 chr27_26584085     ASom    T    C        0      0        2 
  27 chr27_26584085     HCab    T    C      0.5      1        2 
  27 chr27_26584085     HPrz    T    C      0.5      1        2 
  27 chr27_26584085     ZBoe    T    C        0      0        2 
  27 chr27_26584085     ZGre    T    C        0      0        2 
  27 chr27_26584085     ZHar    T    C        0      0        2 
  27 chr27_26584085   Sample    T    C        0      0        2 
  27 chr27_26589867     AAsi    G    T        0      0        2 
  27 chr27_26589867     AKia    G    T        0      0        2 
  27 chr27_26589867     AOna    G    T      0.5      1        2 
  27 chr27_26589867     ASom    G    T        0      0        2 
  27 chr27_26589867     HCab    G    T        0      0        2 
  27 chr27_26589867     HPrz    G    T        0      0        2 
  27 chr27_26589867     ZBoe    G    T        0      0        2 
  27 chr27_26589867     ZGre    G    T        0      0        2 
  27 chr27_26589867     ZHar    G    T        0      0        2 
  27 chr27_26589867   Sample    G    T        0      0        2 
  27 chr27_26591695     AAsi    G    A        0      0        2 
  27 chr27_26591695     AKia    G    A        0      0        2 
  27 chr27_26591695     AOna    G    A        0      0        2 
  27 chr27_26591695     ASom    G    A        0      0        2 
  27 chr27_26591695     HCab    G    A        1      2        2 
  27 chr27_26591695     HPrz    G    A        1      2        2 
  27 chr27_26591695     ZBoe    G    A        0      0        2 
  27 chr27_26591695     ZGre    G    A        0      0        2 
  27 chr27_26591695     ZHar    G    A        0      0        2 
  27 chr27_26591695   Sample    G    A        0      0        2 
  27 chr27_26592661     AAsi    C    T        0      0        2 
  27 chr27_26592661     AKia    C    T        0      0        2 
  27 chr27_26592661     AOna    C    T        0      0        2 
  27 chr27_26592661     ASom    C    T        0      0        2 
  27 chr27_26592661     HCab    C    T        1      2        2 
  27 chr27_26592661     HPrz    C    T        1      2        2 
  27 chr27_26592661     ZBoe    C    T        0      0        2 
  27 chr27_26592661     ZGre    C    T        0      0        2 
  27 chr27_26592661     ZHar    C    T        0      0        2 
  27 chr27_26592661   Sample    C    T        0      0        2 
  27 chr27_26599853     AAsi    C    G        0      0        2 
  27 chr27_26599853     AKia    C    G        0      0        2 
  27 chr27_26599853     AOna    C    G        0      0        2 
  27 chr27_26599853     ASom    C    G        0      0        2 
  27 chr27_26599853     HCab    C    G        0      0        2 
  27 chr27_26599853     HPrz    C    G      0.5      1        2 
  27 chr27_26599853     ZBoe    C    G        0      0        2 
  27 chr27_26599853     ZGre    C    G        0      0        2 
  27 chr27_26599853     ZHar    C    G        0      0        2 
  27 chr27_26599853   Sample    C    G        0      0        2 
  27 chr27_26611004     AAsi    G    A        0      0        2 
  27 chr27_26611004     AKia    G    A        0      0        2 
  27 chr27_26611004     AOna    G    A        0      0        2 
  27 chr27_26611004     ASom    G    A        0      0        2 
  27 chr27_26611004     HCab    G    A      0.5      1        2 
  27 chr27_26611004     HPrz    G    A        0      0        2 
  27 chr27_26611004     ZBoe    G    A        0      0        2 
  27 chr27_26611004     ZGre    G    A        0      0        2 
  27 chr27_26611004     ZHar    G    A        0      0        2 
  27 chr27_26611004   Sample    G    A        0      0        2 
  27 chr27_26612003     AAsi    C    T        0      0        2 
  27 chr27_26612003     AKia    C    T        0      0        2 
  27 chr27_26612003     AOna    C    T        0      0        2 
  27 chr27_26612003     ASom    C    T      0.5      1        2 
  27 chr27_26612003     HCab    C    T        0      0        2 
  27 chr27_26612003     HPrz    C    T        0      0        2 
  27 chr27_26612003     ZBoe    C    T        0      0        2 
  27 chr27_26612003     ZGre    C    T        0      0        2 
  27 chr27_26612003     ZHar    C    T        0      0        2 
  27 chr27_26612003   Sample    C    T        0      0        2 
  27 chr27_26632932     AAsi    T    G        0      0        2 
  27 chr27_26632932     AKia    T    G        0      0        2 
  27 chr27_26632932     AOna    T    G        0      0        2 
  27 chr27_26632932     ASom    T    G        0      0        2 
  27 chr27_26632932     HCab    T    G        0      0        2 
  27 chr27_26632932     HPrz    T    G      0.5      1        2 
  27 chr27_26632932     ZBoe    T    G        0      0        2 
  27 chr27_26632932     ZGre    T    G        0      0        2 
  27 chr27_26632932     ZHar    T    G        0      0        2 
  27 chr27_26632932   Sample    T    G        0      0        2 
  27 chr27_26634108     AAsi    C    G        0      0        2 
  27 chr27_26634108     AKia    C    G        0      0        2 
  27 chr27_26634108     AOna    C    G        0      0        2 
  27 chr27_26634108     ASom    C    G        0      0        2 
  27 chr27_26634108     HCab    C    G        1      2        2 
  27 chr27_26634108     HPrz    C    G        1      2        2 
  27 chr27_26634108     ZBoe    C    G        0      0        2 
  27 chr27_26634108     ZGre    C    G        0      0        2 
  27 chr27_26634108     ZHar    C    G        0      0        2 
  27 chr27_26634108   Sample    C    G        0      0        2 
  27 chr27_26637767     AAsi    C    T        0      0        2 
  27 chr27_26637767     AKia    C    T        0      0        2 
  27 chr27_26637767     AOna    C    T        0      0        2 
  27 chr27_26637767     ASom    C    T        0      0        2 
  27 chr27_26637767     HCab    C    T        1      2        2 
  27 chr27_26637767     HPrz    C    T        1      2        2 
  27 chr27_26637767     ZBoe    C    T        0      0        2 
  27 chr27_26637767     ZGre    C    T        0      0        2 
  27 chr27_26637767     ZHar    C    T        0      0        2 
  27 chr27_26637767   Sample    C    T        0      0        2 
  27 chr27_26639760     AAsi    A    G        0      0        2 
  27 chr27_26639760     AKia    A    G      0.5      1        2 
  27 chr27_26639760     AOna    A    G      0.5      1        2 
  27 chr27_26639760     ASom    A    G        0      0        2 
  27 chr27_26639760     HCab    A    G        0      0        2 
  27 chr27_26639760     HPrz    A    G        0      0        2 
  27 chr27_26639760     ZBoe    A    G        0      0        2 
  27 chr27_26639760     ZGre    A    G        0      0        2 
  27 chr27_26639760     ZHar    A    G        0      0        2 
  27 chr27_26639760   Sample    A    G        0      0        2 
  27 chr27_26643852     AAsi    G    A        0      0        2 
  27 chr27_26643852     AKia    G    A        1      2        2 
  27 chr27_26643852     AOna    G    A      0.5      1        2 
  27 chr27_26643852     ASom    G    A        0      0        2 
  27 chr27_26643852     HCab    G    A        0      0        2 
  27 chr27_26643852     HPrz    G    A        0      0        2 
  27 chr27_26643852     ZBoe    G    A        0      0        2 
  27 chr27_26643852     ZGre    G    A        0      0        2 
  27 chr27_26643852     ZHar    G    A        0      0        2 
  27 chr27_26643852   Sample    G    A        0      0        2 
  27 chr27_26655051     AAsi    A    G        1      2        2 
  27 chr27_26655051     AKia    A    G        0      0        2 
  27 chr27_26655051     AOna    A    G        0      0        2 
  27 chr27_26655051     ASom    A    G        0      0        2 
  27 chr27_26655051     HCab    A    G        0      0        2 
  27 chr27_26655051     HPrz    A    G        0      0        2 
  27 chr27_26655051     ZBoe    A    G        0      0        2 
  27 chr27_26655051     ZGre    A    G        0      0        2 
  27 chr27_26655051     ZHar    A    G        0      0        2 
  27 chr27_26655051   Sample    A    G        0      0        2 
  27 chr27_26662701     AAsi    A    G        0      0        2 
  27 chr27_26662701     AKia    A    G        0      0        2 
  27 chr27_26662701     AOna    A    G        0      0        2 
  27 chr27_26662701     ASom    A    G        0      0        2 
  27 chr27_26662701     HCab    A    G        0      0        2 
  27 chr27_26662701     HPrz    A    G        0      0        2 
  27 chr27_26662701     ZBoe    A    G      0.5      1        2 
  27 chr27_26662701     ZGre    A    G        0      0        2 
  27 chr27_26662701     ZHar    A    G        0      0        2 
  27 chr27_26662701   Sample    A    G        0      0        2 
  27 chr27_26666788     AAsi    C    A        0      0        2 
  27 chr27_26666788     AKia    C    A        0      0        2 
  27 chr27_26666788     AOna    C    A        0      0        2 
  27 chr27_26666788     ASom    C    A        1      2        2 
  27 chr27_26666788     HCab    C    A        0      0        2 
  27 chr27_26666788     HPrz    C    A        0      0        2 
  27 chr27_26666788     ZBoe    C    A        0      0        2 
  27 chr27_26666788     ZGre    C    A        0      0        2 
  27 chr27_26666788     ZHar    C    A        0      0        2 
  27 chr27_26666788   Sample    C    A        0      0        2 
  27 chr27_26672657     AAsi    T    G        0      0        2 
  27 chr27_26672657     AKia    T    G        0      0        2 
  27 chr27_26672657     AOna    T    G      0.5      1        2 
  27 chr27_26672657     ASom    T    G        0      0        2 
  27 chr27_26672657     HCab    T    G        0      0        2 
  27 chr27_26672657     HPrz    T    G        0      0        2 
  27 chr27_26672657     ZBoe    T    G        0      0        2 
  27 chr27_26672657     ZGre    T    G        0      0        2 
  27 chr27_26672657     ZHar    T    G        0      0        2 
  27 chr27_26672657   Sample    T    G        0      0        2 
  27 chr27_26682294     AAsi    C    G        0      0        2 
  27 chr27_26682294     AKia    C    G        0      0        2 
  27 chr27_26682294     AOna    C    G        0      0        2 
  27 chr27_26682294     ASom    C    G        0      0        2 
  27 chr27_26682294     HCab    C    G        0      0        2 
  27 chr27_26682294     HPrz    C    G        0      0        2 
  27 chr27_26682294     ZBoe    C    G        0      0        2 
  27 chr27_26682294     ZGre    C    G      0.5      1        2 
  27 chr27_26682294     ZHar    C    G        0      0        2 
  27 chr27_26682294   Sample    C    G        0      0        2 
  27 chr27_26683671     AAsi    A    G        0      0        2 
  27 chr27_26683671     AKia    A    G        0      0        2 
  27 chr27_26683671     AOna    A    G        0      0        2 
  27 chr27_26683671     ASom    A    G        0      0        2 
  27 chr27_26683671     HCab    A    G        0      0        2 
  27 chr27_26683671     HPrz    A    G        0      0        2 
  27 chr27_26683671     ZBoe    A    G        0      0        2 
  27 chr27_26683671     ZGre    A    G        0      0        2 
  27 chr27_26683671     ZHar    A    G        1      2        2 
  27 chr27_26683671   Sample    A    G        0      0        2 
  27 chr27_26693294     AAsi    A    G        0      0        2 
  27 chr27_26693294     AKia    A    G        0      0        2 
  27 chr27_26693294     AOna    A    G        0      0        2 
  27 chr27_26693294     ASom    A    G        0      0        2 
  27 chr27_26693294     HCab    A    G        0      0        2 
  27 chr27_26693294     HPrz    A    G        0      0        2 
  27 chr27_26693294     ZBoe    A    G        1      2        2 
  27 chr27_26693294     ZGre    A    G        0      0        2 
  27 chr27_26693294     ZHar    A    G        0      0        2 
  27 chr27_26693294   Sample    A    G        0      0        2 
  27 chr27_26705758     AAsi    G    A        0      0        2 
  27 chr27_26705758     AKia    G    A        0      0        2 
  27 chr27_26705758     AOna    G    A        0      0        2 
  27 chr27_26705758     ASom    G    A        0      0        2 
  27 chr27_26705758     HCab    G    A        0      0        2 
  27 chr27_26705758     HPrz    G    A      0.5      1        2 
  27 chr27_26705758     ZBoe    G    A        0      0        2 
  27 chr27_26705758     ZGre    G    A        0      0        2 
  27 chr27_26705758     ZHar    G    A        0      0        2 
  27 chr27_26705758   Sample    G    A        0      0        2 
  27 chr27_26709062     AAsi    G    A        0      0        2 
  27 chr27_26709062     AKia    G    A        0      0        2 
  27 chr27_26709062     AOna    G    A      0.5      1        2 
  27 chr27_26709062     ASom    G    A        0      0        2 
  27 chr27_26709062     HCab    G    A        0      0        2 
  27 chr27_26709062     HPrz    G    A        0      0        2 
  27 chr27_26709062     ZBoe    G    A        0      0        2 
  27 chr27_26709062     ZGre    G    A        0      0        2 
  27 chr27_26709062     ZHar    G    A        0      0        2 
  27 chr27_26709062   Sample    G    A        0      0        2 
  27 chr27_26709338     AAsi    G    A        0      0        2 
  27 chr27_26709338     AKia    G    A        0      0        2 
  27 chr27_26709338     AOna    G    A        0      0        2 
  27 chr27_26709338     ASom    G    A        0      0        2 
  27 chr27_26709338     HCab    G    A      0.5      1        2 
  27 chr27_26709338     HPrz    G    A        0      0        2 
  27 chr27_26709338     ZBoe    G    A        0      0        2 
  27 chr27_26709338     ZGre    G    A        0      0        2 
  27 chr27_26709338     ZHar    G    A        0      0        2 
  27 chr27_26709338   Sample    G    A        0      0        2 
  27 chr27_26714871     AAsi    T    C        0      0        2 
  27 chr27_26714871     AKia    T    C        0      0        2 
  27 chr27_26714871     AOna    T    C        0      0        2 
  27 chr27_26714871     ASom    T    C        0      0        2 
  27 chr27_26714871     HCab    T    C        0      0        2 
  27 chr27_26714871     HPrz    T    C        0      0        2 
  27 chr27_26714871     ZBoe    T    C        0      0        2 
  27 chr27_26714871     ZGre    T    C        0      0        2 
  27 chr27_26714871     ZHar    T    C        1      2        2 
  27 chr27_26714871   Sample    T    C        0      0        2 
  27 chr27_26720408     AAsi    G    A        0      0        2 
  27 chr27_26720408     AKia    G    A        0      0        2 
  27 chr27_26720408     AOna    G    A        0      0        2 
  27 chr27_26720408     ASom    G    A        0      0        2 
  27 chr27_26720408     HCab    G    A        1      2        2 
  27 chr27_26720408     HPrz    G    A        1      2        2 
  27 chr27_26720408     ZBoe    G    A        0      0        2 
  27 chr27_26720408     ZGre    G    A        0      0        2 
  27 chr27_26720408     ZHar    G    A        0      0        2 
  27 chr27_26720408   Sample    G    A        0      0        2 
  27 chr27_26720543     AAsi    G    C        0      0        2 
  27 chr27_26720543     AKia    G    C        0      0        2 
  27 chr27_26720543     AOna    G    C        0      0        2 
  27 chr27_26720543     ASom    G    C        0      0        2 
  27 chr27_26720543     HCab    G    C        1      2        2 
  27 chr27_26720543     HPrz    G    C      0.5      1        2 
  27 chr27_26720543     ZBoe    G    C        0      0        2 
  27 chr27_26720543     ZGre    G    C        0      0        2 
  27 chr27_26720543     ZHar    G    C        0      0        2 
  27 chr27_26720543   Sample    G    C        0      0        2 
  27 chr27_26720613     AAsi    T    G        0      0        2 
  27 chr27_26720613     AKia    T    G        0      0        2 
  27 chr27_26720613     AOna    T    G        0      0        2 
  27 chr27_26720613     ASom    T    G        0      0        2 
  27 chr27_26720613     HCab    T    G        0      0        2 
  27 chr27_26720613     HPrz    T    G        0      0        2 
  27 chr27_26720613     ZBoe    T    G        0      0        2 
  27 chr27_26720613     ZGre    T    G      0.5      1        2 
  27 chr27_26720613     ZHar    T    G        0      0        2 
  27 chr27_26720613   Sample    T    G        0      0        2 
  27 chr27_26721113     AAsi    T    C        0      0        2 
  27 chr27_26721113     AKia    T    C        0      0        2 
  27 chr27_26721113     AOna    T    C        0      0        2 
  27 chr27_26721113     ASom    T    C        0      0        2 
  27 chr27_26721113     HCab    T    C        0      0        2 
  27 chr27_26721113     HPrz    T    C      0.5      1        2 
  27 chr27_26721113     ZBoe    T    C        0      0        2 
  27 chr27_26721113     ZGre    T    C        0      0        2 
  27 chr27_26721113     ZHar    T    C        0      0        2 
  27 chr27_26721113   Sample    T    C        0      0        2 
  27 chr27_26721297     AAsi    G    A        0      0        2 
  27 chr27_26721297     AKia    G    A        0      0        2 
  27 chr27_26721297     AOna    G    A        0      0        2 
  27 chr27_26721297     ASom    G    A        0      0        2 
  27 chr27_26721297     HCab    G    A        0      0        2 
  27 chr27_26721297     HPrz    G    A        0      0        2 
  27 chr27_26721297     ZBoe    G    A        0      0        2 
  27 chr27_26721297     ZGre    G    A      0.5      1        2 
  27 chr27_26721297     ZHar    G    A        0      0        2 
  27 chr27_26721297   Sample    G    A        0      0        2 
  27 chr27_26722656     AAsi    T    A        0      0        2 
  27 chr27_26722656     AKia    T    A        0      0        2 
  27 chr27_26722656     AOna    T    A        0      0        2 
  27 chr27_26722656     ASom    T    A        0      0        2 
  27 chr27_26722656     HCab    T    A        1      2        2 
  27 chr27_26722656     HPrz    T    A        1      2        2 
  27 chr27_26722656     ZBoe    T    A        0      0        2 
  27 chr27_26722656     ZGre    T    A        0      0        2 
  27 chr27_26722656     ZHar    T    A        0      0        2 
  27 chr27_26722656   Sample    T    A        0      0        2 
  27 chr27_26722969     AAsi    G    A        0      0        2 
  27 chr27_26722969     AKia    G    A        0      0        2 
  27 chr27_26722969     AOna    G    A        1      2        2 
  27 chr27_26722969     ASom    G    A        0      0        2 
  27 chr27_26722969     HCab    G    A        0      0        2 
  27 chr27_26722969     HPrz    G    A        0      0        2 
  27 chr27_26722969     ZBoe    G    A        0      0        2 
  27 chr27_26722969     ZGre    G    A        0      0        2 
  27 chr27_26722969     ZHar    G    A        0      0        2 
  27 chr27_26722969   Sample    G    A        0      0        2 
  27 chr27_26728371     AAsi    T    G        0      0        2 
  27 chr27_26728371     AKia    T    G        0      0        2 
  27 chr27_26728371     AOna    T    G        0      0        2 
  27 chr27_26728371     ASom    T    G        0      0        2 
  27 chr27_26728371     HCab    T    G        1      2        2 
  27 chr27_26728371     HPrz    T    G      0.5      1        2 
  27 chr27_26728371     ZBoe    T    G        0      0        2 
  27 chr27_26728371     ZGre    T    G        0      0        2 
  27 chr27_26728371     ZHar    T    G        0      0        2 
  27 chr27_26728371   Sample    T    G        0      0        2 
  27 chr27_26729373     AAsi    T    C        0      0        2 
  27 chr27_26729373     AKia    T    C        0      0        2 
  27 chr27_26729373     AOna    T    C        0      0        2 
  27 chr27_26729373     ASom    T    C        0      0        2 
  27 chr27_26729373     HCab    T    C        1      2        2 
  27 chr27_26729373     HPrz    T    C        1      2        2 
  27 chr27_26729373     ZBoe    T    C        0      0        2 
  27 chr27_26729373     ZGre    T    C        0      0        2 
  27 chr27_26729373     ZHar    T    C        0      0        2 
  27 chr27_26729373   Sample    T    C        0      0        2 
  27 chr27_26729381     AAsi    T    C        0      0        2 
  27 chr27_26729381     AKia    T    C        0      0        2 
  27 chr27_26729381     AOna    T    C        0      0        2 
  27 chr27_26729381     ASom    T    C        0      0        2 
  27 chr27_26729381     HCab    T    C        0      0        2 
  27 chr27_26729381     HPrz    T    C        0      0        2 
  27 chr27_26729381     ZBoe    T    C        0      0        2 
  27 chr27_26729381     ZGre    T    C        0      0        2 
  27 chr27_26729381     ZHar    T    C      0.5      1        2 
  27 chr27_26729381   Sample    T    C        0      0        2 
  27 chr27_26733300     AAsi    A    G        0      0        2 
  27 chr27_26733300     AKia    A    G      0.5      1        2 
  27 chr27_26733300     AOna    A    G        0      0        2 
  27 chr27_26733300     ASom    A    G        0      0        2 
  27 chr27_26733300     HCab    A    G        0      0        2 
  27 chr27_26733300     HPrz    A    G        0      0        2 
  27 chr27_26733300     ZBoe    A    G        0      0        2 
  27 chr27_26733300     ZGre    A    G        0      0        2 
  27 chr27_26733300     ZHar    A    G        0      0        2 
  27 chr27_26733300   Sample    A    G        0      0        2 
  27 chr27_26733856     AAsi    A    G        0      0        2 
  27 chr27_26733856     AKia    A    G        0      0        2 
  27 chr27_26733856     AOna    A    G        0      0        2 
  27 chr27_26733856     ASom    A    G      0.5      1        2 
  27 chr27_26733856     HCab    A    G        0      0        2 
  27 chr27_26733856     HPrz    A    G        0      0        2 
  27 chr27_26733856     ZBoe    A    G        0      0        2 
  27 chr27_26733856     ZGre    A    G        0      0        2 
  27 chr27_26733856     ZHar    A    G        0      0        2 
  27 chr27_26733856   Sample    A    G        0      0        2 
  27 chr27_26744738     AAsi    C    G        0      0        2 
  27 chr27_26744738     AKia    C    G        0      0        2 
  27 chr27_26744738     AOna    C    G        0      0        2 
  27 chr27_26744738     ASom    C    G        0      0        2 
  27 chr27_26744738     HCab    C    G      0.5      1        2 
  27 chr27_26744738     HPrz    C    G      0.5      1        2 
  27 chr27_26744738     ZBoe    C    G        0      0        2 
  27 chr27_26744738     ZGre    C    G        0      0        2 
  27 chr27_26744738     ZHar    C    G        0      0        2 
  27 chr27_26744738   Sample    C    G        0      0        2 
  27 chr27_26744879     AAsi    C    T        0      0        2 
  27 chr27_26744879     AKia    C    T        0      0        2 
  27 chr27_26744879     AOna    C    T      0.5      1        2 
  27 chr27_26744879     ASom    C    T        0      0        2 
  27 chr27_26744879     HCab    C    T        0      0        2 
  27 chr27_26744879     HPrz    C    T        0      0        2 
  27 chr27_26744879     ZBoe    C    T        0      0        2 
  27 chr27_26744879     ZGre    C    T        0      0        2 
  27 chr27_26744879     ZHar    C    T        0      0        2 
  27 chr27_26744879   Sample    C    T        0      0        2 
  27 chr27_26749646     AAsi    C    T        0      0        2 
  27 chr27_26749646     AKia    C    T      0.5      1        2 
  27 chr27_26749646     AOna    C    T      0.5      1        2 
  27 chr27_26749646     ASom    C    T        0      0        2 
  27 chr27_26749646     HCab    C    T        0      0        2 
  27 chr27_26749646     HPrz    C    T        0      0        2 
  27 chr27_26749646     ZBoe    C    T        0      0        2 
  27 chr27_26749646     ZGre    C    T        0      0        2 
  27 chr27_26749646     ZHar    C    T        0      0        2 
  27 chr27_26749646   Sample    C    T        0      0        2 
  27 chr27_26753840     AAsi    C    T        0      0        2 
  27 chr27_26753840     AKia    C    T        0      0        2 
  27 chr27_26753840     AOna    C    T      0.5      1        2 
  27 chr27_26753840     ASom    C    T        0      0        2 
  27 chr27_26753840     HCab    C    T        0      0        2 
  27 chr27_26753840     HPrz    C    T        0      0        2 
  27 chr27_26753840     ZBoe    C    T        0      0        2 
  27 chr27_26753840     ZGre    C    T        0      0        2 
  27 chr27_26753840     ZHar    C    T        0      0        2 
  27 chr27_26753840   Sample    C    T        0      0        2 
  27 chr27_26760797     AAsi    C    G        0      0        2 
  27 chr27_26760797     AKia    C    G        0      0        2 
  27 chr27_26760797     AOna    C    G        0      0        2 
  27 chr27_26760797     ASom    C    G        0      0        2 
  27 chr27_26760797     HCab    C    G        0      0        2 
  27 chr27_26760797     HPrz    C    G        0      0        2 
  27 chr27_26760797     ZBoe    C    G        0      0        2 
  27 chr27_26760797     ZGre    C    G      0.5      1        2 
  27 chr27_26760797     ZHar    C    G        0      0        2 
  27 chr27_26760797   Sample    C    G        0      0        2 
  27 chr27_26761827     AAsi    A    G        0      0        2 
  27 chr27_26761827     AKia    A    G        0      0        2 
  27 chr27_26761827     AOna    A    G      0.5      1        2 
  27 chr27_26761827     ASom    A    G        0      0        2 
  27 chr27_26761827     HCab    A    G        0      0        2 
  27 chr27_26761827     HPrz    A    G        0      0        2 
  27 chr27_26761827     ZBoe    A    G        0      0        2 
  27 chr27_26761827     ZGre    A    G        0      0        2 
  27 chr27_26761827     ZHar    A    G        0      0        2 
  27 chr27_26761827   Sample    A    G        0      0        2 
  27 chr27_26763945     AAsi    T    C        0      0        2 
  27 chr27_26763945     AKia    T    C        1      2        2 
  27 chr27_26763945     AOna    T    C        0      0        2 
  27 chr27_26763945     ASom    T    C        0      0        2 
  27 chr27_26763945     HCab    T    C        0      0        2 
  27 chr27_26763945     HPrz    T    C        0      0        2 
  27 chr27_26763945     ZBoe    T    C        0      0        2 
  27 chr27_26763945     ZGre    T    C        0      0        2 
  27 chr27_26763945     ZHar    T    C        0      0        2 
  27 chr27_26763945   Sample    T    C        0      0        2 
  27 chr27_26776100     AAsi    C    G        0      0        2 
  27 chr27_26776100     AKia    C    G        0      0        2 
  27 chr27_26776100     AOna    C    G        0      0        2 
  27 chr27_26776100     ASom    C    G        0      0        2 
  27 chr27_26776100     HCab    C    G        0      0        2 
  27 chr27_26776100     HPrz    C    G        0      0        2 
  27 chr27_26776100     ZBoe    C    G      0.5      1        2 
  27 chr27_26776100     ZGre    C    G        0      0        2 
  27 chr27_26776100     ZHar    C    G        0      0        2 
  27 chr27_26776100   Sample    C    G        0      0        2 
  27 chr27_26786005     AAsi    C    T        0      0        2 
  27 chr27_26786005     AKia    C    T        0      0        2 
  27 chr27_26786005     AOna    C    T        0      0        2 
  27 chr27_26786005     ASom    C    T        0      0        2 
  27 chr27_26786005     HCab    C    T        1      2        2 
  27 chr27_26786005     HPrz    C    T        1      2        2 
  27 chr27_26786005     ZBoe    C    T        0      0        2 
  27 chr27_26786005     ZGre    C    T        0      0        2 
  27 chr27_26786005     ZHar    C    T        0      0        2 
  27 chr27_26786005   Sample    C    T        0      0        2 
  27 chr27_26786588     AAsi    A    G        0      0        2 
  27 chr27_26786588     AKia    A    G        0      0        2 
  27 chr27_26786588     AOna    A    G        0      0        2 
  27 chr27_26786588     ASom    A    G        0      0        2 
  27 chr27_26786588     HCab    A    G        1      2        2 
  27 chr27_26786588     HPrz    A    G        1      2        2 
  27 chr27_26786588     ZBoe    A    G        0      0        2 
  27 chr27_26786588     ZGre    A    G        0      0        2 
  27 chr27_26786588     ZHar    A    G        0      0        2 
  27 chr27_26786588   Sample    A    G        0      0        2 
  27 chr27_26791833     AAsi    T    C        0      0        2 
  27 chr27_26791833     AKia    T    C        0      0        2 
  27 chr27_26791833     AOna    T    C        0      0        2 
  27 chr27_26791833     ASom    T    C        0      0        2 
  27 chr27_26791833     HCab    T    C        0      0        2 
  27 chr27_26791833     HPrz    T    C        0      0        2 
  27 chr27_26791833     ZBoe    T    C      0.5      1        2 
  27 chr27_26791833     ZGre    T    C        0      0        2 
  27 chr27_26791833     ZHar    T    C        0      0        2 
  27 chr27_26791833   Sample    T    C        0      0        2 
  27 chr27_26792933     AAsi    A    G        0      0        2 
  27 chr27_26792933     AKia    A    G        0      0        2 
  27 chr27_26792933     AOna    A    G        0      0        2 
  27 chr27_26792933     ASom    A    G        0      0        2 
  27 chr27_26792933     HCab    A    G        0      0        2 
  27 chr27_26792933     HPrz    A    G        0      0        2 
  27 chr27_26792933     ZBoe    A    G        0      0        2 
  27 chr27_26792933     ZGre    A    G        0      0        2 
  27 chr27_26792933     ZHar    A    G        1      2        2 
  27 chr27_26792933   Sample    A    G        0      0        2 
  27 chr27_26793670     AAsi    A    G        0      0        2 
  27 chr27_26793670     AKia    A    G        0      0        2 
  27 chr27_26793670     AOna    A    G        0      0        2 
  27 chr27_26793670     ASom    A    G        0      0        2 
  27 chr27_26793670     HCab    A    G        0      0        2 
  27 chr27_26793670     HPrz    A    G        0      0        2 
  27 chr27_26793670     ZBoe    A    G        0      0        2 
  27 chr27_26793670     ZGre    A    G        0      0        2 
  27 chr27_26793670     ZHar    A    G      0.5      1        2 
  27 chr27_26793670   Sample    A    G        0      0        2 
  27 chr27_26797387     AAsi    C    G        0      0        2 
  27 chr27_26797387     AKia    C    G        0      0        2 
  27 chr27_26797387     AOna    C    G        0      0        2 
  27 chr27_26797387     ASom    C    G      0.5      1        2 
  27 chr27_26797387     HCab    C    G        0      0        2 
  27 chr27_26797387     HPrz    C    G        0      0        2 
  27 chr27_26797387     ZBoe    C    G        0      0        2 
  27 chr27_26797387     ZGre    C    G        0      0        2 
  27 chr27_26797387     ZHar    C    G        0      0        2 
  27 chr27_26797387   Sample    C    G        0      0        2 
  27 chr27_26797853     AAsi    T    C        0      0        2 
  27 chr27_26797853     AKia    T    C        0      0        2 
  27 chr27_26797853     AOna    T    C        0      0        2 
  27 chr27_26797853     ASom    T    C        0      0        2 
  27 chr27_26797853     HCab    T    C        1      2        2 
  27 chr27_26797853     HPrz    T    C        1      2        2 
  27 chr27_26797853     ZBoe    T    C        0      0        2 
  27 chr27_26797853     ZGre    T    C        0      0        2 
  27 chr27_26797853     ZHar    T    C        0      0        2 
  27 chr27_26797853   Sample    T    C        0      0        2 
  27 chr27_26799283     AAsi    C    T        0      0        2 
  27 chr27_26799283     AKia    C    T        0      0        2 
  27 chr27_26799283     AOna    C    T      0.5      1        2 
  27 chr27_26799283     ASom    C    T        0      0        2 
  27 chr27_26799283     HCab    C    T        0      0        2 
  27 chr27_26799283     HPrz    C    T        0      0        2 
  27 chr27_26799283     ZBoe    C    T        0      0        2 
  27 chr27_26799283     ZGre    C    T        0      0        2 
  27 chr27_26799283     ZHar    C    T        0      0        2 
  27 chr27_26799283   Sample    C    T        0      0        2 
  27 chr27_26803980     AAsi    T    C        1      2        2 
  27 chr27_26803980     AKia    T    C        0      0        2 
  27 chr27_26803980     AOna    T    C        0      0        2 
  27 chr27_26803980     ASom    T    C        1      2        2 
  27 chr27_26803980     HCab    T    C        0      0        2 
  27 chr27_26803980     HPrz    T    C        0      0        2 
  27 chr27_26803980     ZBoe    T    C        0      0        2 
  27 chr27_26803980     ZGre    T    C        0      0        2 
  27 chr27_26803980     ZHar    T    C        0      0        2 
  27 chr27_26803980   Sample    T    C        1      2        2 
  27 chr27_26804129     AAsi    T    A        0      0        2 
  27 chr27_26804129     AKia    T    A        0      0        2 
  27 chr27_26804129     AOna    T    A        0      0        2 
  27 chr27_26804129     ASom    T    A        0      0        2 
  27 chr27_26804129     HCab    T    A        0      0        2 
  27 chr27_26804129     HPrz    T    A      0.5      1        2 
  27 chr27_26804129     ZBoe    T    A        0      0        2 
  27 chr27_26804129     ZGre    T    A        0      0        2 
  27 chr27_26804129     ZHar    T    A        0      0        2 
  27 chr27_26804129   Sample    T    A        0      0        2 
  27 chr27_26806070     AAsi    G    A        0      0        2 
  27 chr27_26806070     AKia    G    A        0      0        2 
  27 chr27_26806070     AOna    G    A        0      0        2 
  27 chr27_26806070     ASom    G    A        0      0        2 
  27 chr27_26806070     HCab    G    A        0      0        2 
  27 chr27_26806070     HPrz    G    A      0.5      1        2 
  27 chr27_26806070     ZBoe    G    A        0      0        2 
  27 chr27_26806070     ZGre    G    A        0      0        2 
  27 chr27_26806070     ZHar    G    A        0      0        2 
  27 chr27_26806070   Sample    G    A        0      0        2 
  27 chr27_26806955     AAsi    G    A        0      0        2 
  27 chr27_26806955     AKia    G    A        0      0        2 
  27 chr27_26806955     AOna    G    A      0.5      1        2 
  27 chr27_26806955     ASom    G    A        0      0        2 
  27 chr27_26806955     HCab    G    A        0      0        2 
  27 chr27_26806955     HPrz    G    A        0      0        2 
  27 chr27_26806955     ZBoe    G    A        0      0        2 
  27 chr27_26806955     ZGre    G    A        0      0        2 
  27 chr27_26806955     ZHar    G    A        0      0        2 
  27 chr27_26806955   Sample    G    A        0      0        2 
  27 chr27_26808695     AAsi    T    C        0      0        2 
  27 chr27_26808695     AKia    T    C        0      0        2 
  27 chr27_26808695     AOna    T    C        0      0        2 
  27 chr27_26808695     ASom    T    C      0.5      1        2 
  27 chr27_26808695     HCab    T    C        0      0        2 
  27 chr27_26808695     HPrz    T    C        0      0        2 
  27 chr27_26808695     ZBoe    T    C        0      0        2 
  27 chr27_26808695     ZGre    T    C        0      0        2 
  27 chr27_26808695     ZHar    T    C        0      0        2 
  27 chr27_26808695   Sample    T    C        0      0        2 
  27 chr27_26811262     AAsi    T    C        0      0        2 
  27 chr27_26811262     AKia    T    C        1      2        2 
  27 chr27_26811262     AOna    T    C        0      0        2 
  27 chr27_26811262     ASom    T    C        0      0        2 
  27 chr27_26811262     HCab    T    C        0      0        2 
  27 chr27_26811262     HPrz    T    C        0      0        2 
  27 chr27_26811262     ZBoe    T    C        0      0        2 
  27 chr27_26811262     ZGre    T    C        0      0        2 
  27 chr27_26811262     ZHar    T    C        0      0        2 
  27 chr27_26811262   Sample    T    C        0      0        2 
  27 chr27_26814242     AAsi    T    C        1      2        2 
  27 chr27_26814242     AKia    T    C        0      0        2 
  27 chr27_26814242     AOna    T    C        0      0        2 
  27 chr27_26814242     ASom    T    C        1      2        2 
  27 chr27_26814242     HCab    T    C        0      0        2 
  27 chr27_26814242     HPrz    T    C        0      0        2 
  27 chr27_26814242     ZBoe    T    C        0      0        2 
  27 chr27_26814242     ZGre    T    C        0      0        2 
  27 chr27_26814242     ZHar    T    C        0      0        2 
  27 chr27_26814242   Sample    T    C        1      2        2 
  27 chr27_26817830     AAsi    T    C        0      0        2 
  27 chr27_26817830     AKia    T    C        0      0        2 
  27 chr27_26817830     AOna    T    C        0      0        2 
  27 chr27_26817830     ASom    T    C        0      0        2 
  27 chr27_26817830     HCab    T    C        0      0        2 
  27 chr27_26817830     HPrz    T    C        0      0        2 
  27 chr27_26817830     ZBoe    T    C        0      0        2 
  27 chr27_26817830     ZGre    T    C        0      0        2 
  27 chr27_26817830     ZHar    T    C        1      2        2 
  27 chr27_26817830   Sample    T    C        0      0        2 
  27 chr27_26818340     AAsi    G    A        0      0        2 
  27 chr27_26818340     AKia    G    A        1      2        2 
  27 chr27_26818340     AOna    G    A        0      0        2 
  27 chr27_26818340     ASom    G    A        0      0        2 
  27 chr27_26818340     HCab    G    A        0      0        2 
  27 chr27_26818340     HPrz    G    A        0      0        2 
  27 chr27_26818340     ZBoe    G    A        0      0        2 
  27 chr27_26818340     ZGre    G    A        0      0        2 
  27 chr27_26818340     ZHar    G    A        0      0        2 
  27 chr27_26818340   Sample    G    A        0      0        2 
  27 chr27_26825969     AAsi    G    A        0      0        2 
  27 chr27_26825969     AKia    G    A        0      0        2 
  27 chr27_26825969     AOna    G    A        0      0        2 
  27 chr27_26825969     ASom    G    A        0      0        2 
  27 chr27_26825969     HCab    G    A        1      2        2 
  27 chr27_26825969     HPrz    G    A        1      2        2 
  27 chr27_26825969     ZBoe    G    A        0      0        2 
  27 chr27_26825969     ZGre    G    A        0      0        2 
  27 chr27_26825969     ZHar    G    A        0      0        2 
  27 chr27_26825969   Sample    G    A        0      0        2 
  27 chr27_26829747     AAsi    G    A        0      0        2 
  27 chr27_26829747     AKia    G    A        0      0        2 
  27 chr27_26829747     AOna    G    A        0      0        2 
  27 chr27_26829747     ASom    G    A      0.5      1        2 
  27 chr27_26829747     HCab    G    A        0      0        2 
  27 chr27_26829747     HPrz    G    A        0      0        2 
  27 chr27_26829747     ZBoe    G    A        0      0        2 
  27 chr27_26829747     ZGre    G    A        0      0        2 
  27 chr27_26829747     ZHar    G    A        0      0        2 
  27 chr27_26829747   Sample    G    A        0      0        2 
  27 chr27_26839232     AAsi    T    C        0      0        2 
  27 chr27_26839232     AKia    T    C        0      0        2 
  27 chr27_26839232     AOna    T    C        0      0        2 
  27 chr27_26839232     ASom    T    C        0      0        2 
  27 chr27_26839232     HCab    T    C        1      2        2 
  27 chr27_26839232     HPrz    T    C        1      2        2 
  27 chr27_26839232     ZBoe    T    C        0      0        2 
  27 chr27_26839232     ZGre    T    C        0      0        2 
  27 chr27_26839232     ZHar    T    C        0      0        2 
  27 chr27_26839232   Sample    T    C        0      0        2 
  27 chr27_26839279     AAsi    G    A        0      0        2 
  27 chr27_26839279     AKia    G    A        0      0        2 
  27 chr27_26839279     AOna    G    A        0      0        2 
  27 chr27_26839279     ASom    G    A      0.5      1        2 
  27 chr27_26839279     HCab    G    A        0      0        2 
  27 chr27_26839279     HPrz    G    A        0      0        2 
  27 chr27_26839279     ZBoe    G    A        0      0        2 
  27 chr27_26839279     ZGre    G    A        0      0        2 
  27 chr27_26839279     ZHar    G    A        0      0        2 
  27 chr27_26839279   Sample    G    A        0      0        2 
  27 chr27_26839626     AAsi    T    G        0      0        2 
  27 chr27_26839626     AKia    T    G        0      0        2 
  27 chr27_26839626     AOna    T    G        0      0        2 
  27 chr27_26839626     ASom    T    G        0      0        2 
  27 chr27_26839626     HCab    T    G        1      2        2 
  27 chr27_26839626     HPrz    T    G        1      2        2 
  27 chr27_26839626     ZBoe    T    G        0      0        2 
  27 chr27_26839626     ZGre    T    G        0      0        2 
  27 chr27_26839626     ZHar    T    G        0      0        2 
  27 chr27_26839626   Sample    T    G        0      0        2 
  27 chr27_26844974     AAsi    C    A        0      0        2 
  27 chr27_26844974     AKia    C    A        0      0        2 
  27 chr27_26844974     AOna    C    A        0      0        2 
  27 chr27_26844974     ASom    C    A        0      0        2 
  27 chr27_26844974     HCab    C    A        1      2        2 
  27 chr27_26844974     HPrz    C    A        1      2        2 
  27 chr27_26844974     ZBoe    C    A        0      0        2 
  27 chr27_26844974     ZGre    C    A        0      0        2 
  27 chr27_26844974     ZHar    C    A        0      0        2 
  27 chr27_26844974   Sample    C    A        0      0        2 
  27 chr27_26846198     AAsi    T    C        0      0        2 
  27 chr27_26846198     AKia    T    C        0      0        2 
  27 chr27_26846198     AOna    T    C        0      0        2 
  27 chr27_26846198     ASom    T    C        0      0        2 
  27 chr27_26846198     HCab    T    C      0.5      1        2 
  27 chr27_26846198     HPrz    T    C        1      2        2 
  27 chr27_26846198     ZBoe    T    C        0      0        2 
  27 chr27_26846198     ZGre    T    C        0      0        2 
  27 chr27_26846198     ZHar    T    C        0      0        2 
  27 chr27_26846198   Sample    T    C        0      0        2 
  27 chr27_26862467     AAsi    A    G        0      0        2 
  27 chr27_26862467     AKia    A    G      0.5      1        2 
  27 chr27_26862467     AOna    A    G        0      0        2 
  27 chr27_26862467     ASom    A    G        0      0        2 
  27 chr27_26862467     HCab    A    G        0      0        2 
  27 chr27_26862467     HPrz    A    G        0      0        2 
  27 chr27_26862467     ZBoe    A    G        0      0        2 
  27 chr27_26862467     ZGre    A    G        0      0        2 
  27 chr27_26862467     ZHar    A    G        0      0        2 
  27 chr27_26862467   Sample    A    G        0      0        2 
  27 chr27_26863739     AAsi    T    C        0      0        2 
  27 chr27_26863739     AKia    T    C        0      0        2 
  27 chr27_26863739     AOna    T    C        0      0        2 
  27 chr27_26863739     ASom    T    C        0      0        2 
  27 chr27_26863739     HCab    T    C        0      0        2 
  27 chr27_26863739     HPrz    T    C        0      0        2 
  27 chr27_26863739     ZBoe    T    C        0      0        2 
  27 chr27_26863739     ZGre    T    C        0      0        2 
  27 chr27_26863739     ZHar    T    C      0.5      1        2 
  27 chr27_26863739   Sample    T    C        0      0        2 
  27 chr27_26875950     AAsi    C    T        0      0        2 
  27 chr27_26875950     AKia    C    T      0.5      1        2 
  27 chr27_26875950     AOna    C    T        0      0        2 
  27 chr27_26875950     ASom    C    T        0      0        2 
  27 chr27_26875950     HCab    C    T        0      0        2 
  27 chr27_26875950     HPrz    C    T        0      0        2 
  27 chr27_26875950     ZBoe    C    T        0      0        2 
  27 chr27_26875950     ZGre    C    T        0      0        2 
  27 chr27_26875950     ZHar    C    T        0      0        2 
  27 chr27_26875950   Sample    C    T        0      0        2 
  27 chr27_26876078     AAsi    T    G        0      0        2 
  27 chr27_26876078     AKia    T    G        0      0        2 
  27 chr27_26876078     AOna    T    G        1      2        2 
  27 chr27_26876078     ASom    T    G        0      0        2 
  27 chr27_26876078     HCab    T    G        0      0        2 
  27 chr27_26876078     HPrz    T    G        0      0        2 
  27 chr27_26876078     ZBoe    T    G        0      0        2 
  27 chr27_26876078     ZGre    T    G        0      0        2 
  27 chr27_26876078     ZHar    T    G        0      0        2 
  27 chr27_26876078   Sample    T    G        0      0        2 
  27 chr27_26877986     AAsi    T    C        0      0        2 
  27 chr27_26877986     AKia    T    C        0      0        2 
  27 chr27_26877986     AOna    T    C        0      0        2 
  27 chr27_26877986     ASom    T    C        0      0        2 
  27 chr27_26877986     HCab    T    C        1      2        2 
  27 chr27_26877986     HPrz    T    C        1      2        2 
  27 chr27_26877986     ZBoe    T    C        0      0        2 
  27 chr27_26877986     ZGre    T    C        0      0        2 
  27 chr27_26877986     ZHar    T    C        0      0        2 
  27 chr27_26877986   Sample    T    C        0      0        2 
  27 chr27_26879893     AAsi    A    T        0      0        2 
  27 chr27_26879893     AKia    A    T        0      0        2 
  27 chr27_26879893     AOna    A    T        0      0        2 
  27 chr27_26879893     ASom    A    T        0      0        2 
  27 chr27_26879893     HCab    A    T        0      0        2 
  27 chr27_26879893     HPrz    A    T        0      0        2 
  27 chr27_26879893     ZBoe    A    T      0.5      1        2 
  27 chr27_26879893     ZGre    A    T        0      0        2 
  27 chr27_26879893     ZHar    A    T        0      0        2 
  27 chr27_26879893   Sample    A    T        0      0        2 
  27 chr27_26884396     AAsi    A    T        0      0        2 
  27 chr27_26884396     AKia    A    T        0      0        2 
  27 chr27_26884396     AOna    A    T        0      0        2 
  27 chr27_26884396     ASom    A    T        0      0        2 
  27 chr27_26884396     HCab    A    T        0      0        2 
  27 chr27_26884396     HPrz    A    T      0.5      1        2 
  27 chr27_26884396     ZBoe    A    T        0      0        2 
  27 chr27_26884396     ZGre    A    T        0      0        2 
  27 chr27_26884396     ZHar    A    T        0      0        2 
  27 chr27_26884396   Sample    A    T        0      0        2 
  27 chr27_26899672     AAsi    A    G        0      0        2 
  27 chr27_26899672     AKia    A    G        0      0        2 
  27 chr27_26899672     AOna    A    G        0      0        2 
  27 chr27_26899672     ASom    A    G        0      0        2 
  27 chr27_26899672     HCab    A    G        1      2        2 
  27 chr27_26899672     HPrz    A    G        1      2        2 
  27 chr27_26899672     ZBoe    A    G        0      0        2 
  27 chr27_26899672     ZGre    A    G        0      0        2 
  27 chr27_26899672     ZHar    A    G        0      0        2 
  27 chr27_26899672   Sample    A    G        0      0        2 
  27 chr27_26902120     AAsi    G    C        0      0        2 
  27 chr27_26902120     AKia    G    C        0      0        2 
  27 chr27_26902120     AOna    G    C        0      0        2 
  27 chr27_26902120     ASom    G    C        0      0        2 
  27 chr27_26902120     HCab    G    C        1      2        2 
  27 chr27_26902120     HPrz    G    C        1      2        2 
  27 chr27_26902120     ZBoe    G    C        0      0        2 
  27 chr27_26902120     ZGre    G    C        0      0        2 
  27 chr27_26902120     ZHar    G    C        0      0        2 
  27 chr27_26902120   Sample    G    C        0      0        2 
  27 chr27_26909084     AAsi    A    G        0      0        2 
  27 chr27_26909084     AKia    A    G        0      0        2 
  27 chr27_26909084     AOna    A    G        0      0        2 
  27 chr27_26909084     ASom    A    G        1      2        2 
  27 chr27_26909084     HCab    A    G        0      0        2 
  27 chr27_26909084     HPrz    A    G        0      0        2 
  27 chr27_26909084     ZBoe    A    G        0      0        2 
  27 chr27_26909084     ZGre    A    G        0      0        2 
  27 chr27_26909084     ZHar    A    G        0      0        2 
  27 chr27_26909084   Sample    A    G        0      0        2 
  27 chr27_26910348     AAsi    C    A        0      0        2 
  27 chr27_26910348     AKia    C    A        0      0        2 
  27 chr27_26910348     AOna    C    A        0      0        2 
  27 chr27_26910348     ASom    C    A        0      0        2 
  27 chr27_26910348     HCab    C    A        1      2        2 
  27 chr27_26910348     HPrz    C    A        1      2        2 
  27 chr27_26910348     ZBoe    C    A        0      0        2 
  27 chr27_26910348     ZGre    C    A        0      0        2 
  27 chr27_26910348     ZHar    C    A        0      0        2 
  27 chr27_26910348   Sample    C    A        0      0        2 
  27 chr27_26912530     AAsi    C    T        0      0        2 
  27 chr27_26912530     AKia    C    T        0      0        2 
  27 chr27_26912530     AOna    C    T        0      0        2 
  27 chr27_26912530     ASom    C    T        0      0        2 
  27 chr27_26912530     HCab    C    T        0      0        2 
  27 chr27_26912530     HPrz    C    T        0      0        2 
  27 chr27_26912530     ZBoe    C    T        0      0        2 
  27 chr27_26912530     ZGre    C    T        0      0        2 
  27 chr27_26912530     ZHar    C    T        1      2        2 
  27 chr27_26912530   Sample    C    T        0      0        2 
  27 chr27_26913325     AAsi    T    C        0      0        2 
  27 chr27_26913325     AKia    T    C        0      0        2 
  27 chr27_26913325     AOna    T    C        0      0        2 
  27 chr27_26913325     ASom    T    C        0      0        2 
  27 chr27_26913325     HCab    T    C        1      2        2 
  27 chr27_26913325     HPrz    T    C        1      2        2 
  27 chr27_26913325     ZBoe    T    C        0      0        2 
  27 chr27_26913325     ZGre    T    C        0      0        2 
  27 chr27_26913325     ZHar    T    C        0      0        2 
  27 chr27_26913325   Sample    T    C        0      0        2 
  27 chr27_26932302     AAsi    G    A        0      0        2 
  27 chr27_26932302     AKia    G    A        0      0        2 
  27 chr27_26932302     AOna    G    A        0      0        2 
  27 chr27_26932302     ASom    G    A        0      0        2 
  27 chr27_26932302     HCab    G    A        0      0        2 
  27 chr27_26932302     HPrz    G    A        0      0        2 
  27 chr27_26932302     ZBoe    G    A        0      0        2 
  27 chr27_26932302     ZGre    G    A        0      0        2 
  27 chr27_26932302     ZHar    G    A        1      2        2 
  27 chr27_26932302   Sample    G    A        0      0        2 
  27 chr27_26935621     AAsi    A    G        0      0        2 
  27 chr27_26935621     AKia    A    G        0      0        2 
  27 chr27_26935621     AOna    A    G        0      0        2 
  27 chr27_26935621     ASom    A    G        0      0        2 
  27 chr27_26935621     HCab    A    G        0      0        2 
  27 chr27_26935621     HPrz    A    G        0      0        2 
  27 chr27_26935621     ZBoe    A    G      0.5      1        2 
  27 chr27_26935621     ZGre    A    G        0      0        2 
  27 chr27_26935621     ZHar    A    G        0      0        2 
  27 chr27_26935621   Sample    A    G        0      0        2 
  27 chr27_26941597     AAsi    T    C        0      0        2 
  27 chr27_26941597     AKia    T    C        0      0        2 
  27 chr27_26941597     AOna    T    C        0      0        2 
  27 chr27_26941597     ASom    T    C        0      0        2 
  27 chr27_26941597     HCab    T    C        0      0        2 
  27 chr27_26941597     HPrz    T    C        0      0        2 
  27 chr27_26941597     ZBoe    T    C      0.5      1        2 
  27 chr27_26941597     ZGre    T    C        0      0        2 
  27 chr27_26941597     ZHar    T    C        0      0        2 
  27 chr27_26941597   Sample    T    C        0      0        2 
  27 chr27_26945090     AAsi    A    G        0      0        2 
  27 chr27_26945090     AKia    A    G        0      0        2 
  27 chr27_26945090     AOna    A    G        0      0        2 
  27 chr27_26945090     ASom    A    G        0      0        2 
  27 chr27_26945090     HCab    A    G        1      2        2 
  27 chr27_26945090     HPrz    A    G        1      2        2 
  27 chr27_26945090     ZBoe    A    G        0      0        2 
  27 chr27_26945090     ZGre    A    G        0      0        2 
  27 chr27_26945090     ZHar    A    G        0      0        2 
  27 chr27_26945090   Sample    A    G        0      0        2 
  27 chr27_26946115     AAsi    C    G        0      0        2 
  27 chr27_26946115     AKia    C    G        0      0        2 
  27 chr27_26946115     AOna    C    G        0      0        2 
  27 chr27_26946115     ASom    C    G        0      0        2 
  27 chr27_26946115     HCab    C    G        0      0        2 
  27 chr27_26946115     HPrz    C    G        0      0        2 
  27 chr27_26946115     ZBoe    C    G        0      0        2 
  27 chr27_26946115     ZGre    C    G        1      2        2 
  27 chr27_26946115     ZHar    C    G        0      0        2 
  27 chr27_26946115   Sample    C    G        0      0        2 
  27 chr27_26951209     AAsi    G    A        1      2        2 
  27 chr27_26951209     AKia    G    A        0      0        2 
  27 chr27_26951209     AOna    G    A        0      0        2 
  27 chr27_26951209     ASom    G    A        1      2        2 
  27 chr27_26951209     HCab    G    A        0      0        2 
  27 chr27_26951209     HPrz    G    A        0      0        2 
  27 chr27_26951209     ZBoe    G    A        0      0        2 
  27 chr27_26951209     ZGre    G    A        0      0        2 
  27 chr27_26951209     ZHar    G    A        0      0        2 
  27 chr27_26951209   Sample    G    A        1      2        2 
  27 chr27_26952714     AAsi    G    C        0      0        2 
  27 chr27_26952714     AKia    G    C        0      0        2 
  27 chr27_26952714     AOna    G    C        0      0        2 
  27 chr27_26952714     ASom    G    C        0      0        2 
  27 chr27_26952714     HCab    G    C        1      2        2 
  27 chr27_26952714     HPrz    G    C        1      2        2 
  27 chr27_26952714     ZBoe    G    C        0      0        2 
  27 chr27_26952714     ZGre    G    C        0      0        2 
  27 chr27_26952714     ZHar    G    C        0      0        2 
  27 chr27_26952714   Sample    G    C        0      0        2 
  27 chr27_26953446     AAsi    T    C        0      0        2 
  27 chr27_26953446     AKia    T    C        0      0        2 
  27 chr27_26953446     AOna    T    C        0      0        2 
  27 chr27_26953446     ASom    T    C        0      0        2 
  27 chr27_26953446     HCab    T    C        1      2        2 
  27 chr27_26953446     HPrz    T    C        1      2        2 
  27 chr27_26953446     ZBoe    T    C        0      0        2 
  27 chr27_26953446     ZGre    T    C        0      0        2 
  27 chr27_26953446     ZHar    T    C        0      0        2 
  27 chr27_26953446   Sample    T    C        0      0        2 
  27 chr27_26953595     AAsi    C    A        0      0        2 
  27 chr27_26953595     AKia    C    A        0      0        2 
  27 chr27_26953595     AOna    C    A        0      0        2 
  27 chr27_26953595     ASom    C    A        0      0        2 
  27 chr27_26953595     HCab    C    A        1      2        2 
  27 chr27_26953595     HPrz    C    A        1      2        2 
  27 chr27_26953595     ZBoe    C    A        0      0        2 
  27 chr27_26953595     ZGre    C    A        0      0        2 
  27 chr27_26953595     ZHar    C    A        0      0        2 
  27 chr27_26953595   Sample    C    A        0      0        2 
  27 chr27_26957413     AAsi    C    T        0      0        2 
  27 chr27_26957413     AKia    C    T        0      0        2 
  27 chr27_26957413     AOna    C    T        0      0        2 
  27 chr27_26957413     ASom    C    T        0      0        2 
  27 chr27_26957413     HCab    C    T        0      0        2 
  27 chr27_26957413     HPrz    C    T        0      0        2 
  27 chr27_26957413     ZBoe    C    T      0.5      1        2 
  27 chr27_26957413     ZGre    C    T        0      0        2 
  27 chr27_26957413     ZHar    C    T        0      0        2 
  27 chr27_26957413   Sample    C    T        0      0        2 
  27 chr27_26957462     AAsi    T    C        0      0        2 
  27 chr27_26957462     AKia    T    C        0      0        2 
  27 chr27_26957462     AOna    T    C        0      0        2 
  27 chr27_26957462     ASom    T    C        0      0        2 
  27 chr27_26957462     HCab    T    C      0.5      1        2 
  27 chr27_26957462     HPrz    T    C        0      0        2 
  27 chr27_26957462     ZBoe    T    C        0      0        2 
  27 chr27_26957462     ZGre    T    C        0      0        2 
  27 chr27_26957462     ZHar    T    C        0      0        2 
  27 chr27_26957462   Sample    T    C        0      0        2 
  27 chr27_26962210     AAsi    C    T        0      0        2 
  27 chr27_26962210     AKia    C    T        0      0        2 
  27 chr27_26962210     AOna    C    T        0      0        2 
  27 chr27_26962210     ASom    C    T        0      0        2 
  27 chr27_26962210     HCab    C    T        0      0        2 
  27 chr27_26962210     HPrz    C    T        0      0        2 
  27 chr27_26962210     ZBoe    C    T        0      0        2 
  27 chr27_26962210     ZGre    C    T        0      0        2 
  27 chr27_26962210     ZHar    C    T        1      2        2 
  27 chr27_26962210   Sample    C    T        0      0        2 
  27 chr27_26971478     AAsi    G    A        0      0        2 
  27 chr27_26971478     AKia    G    A        0      0        2 
  27 chr27_26971478     AOna    G    A        0      0        2 
  27 chr27_26971478     ASom    G    A        0      0        2 
  27 chr27_26971478     HCab    G    A        0      0        2 
  27 chr27_26971478     HPrz    G    A        0      0        2 
  27 chr27_26971478     ZBoe    G    A        1      2        2 
  27 chr27_26971478     ZGre    G    A        0      0        2 
  27 chr27_26971478     ZHar    G    A        0      0        2 
  27 chr27_26971478   Sample    G    A        0      0        2 
  27 chr27_26976180     AAsi    A    T        0      0        2 
  27 chr27_26976180     AKia    A    T        0      0        2 
  27 chr27_26976180     AOna    A    T        0      0        2 
  27 chr27_26976180     ASom    A    T        0      0        2 
  27 chr27_26976180     HCab    A    T        0      0        2 
  27 chr27_26976180     HPrz    A    T        0      0        2 
  27 chr27_26976180     ZBoe    A    T        0      0        2 
  27 chr27_26976180     ZGre    A    T        0      0        2 
  27 chr27_26976180     ZHar    A    T        1      2        2 
  27 chr27_26976180   Sample    A    T        0      0        2 
  27 chr27_26976728     AAsi    G    T        0      0        2 
  27 chr27_26976728     AKia    G    T        0      0        2 
  27 chr27_26976728     AOna    G    T        0      0        2 
  27 chr27_26976728     ASom    G    T      0.5      1        2 
  27 chr27_26976728     HCab    G    T        0      0        2 
  27 chr27_26976728     HPrz    G    T        0      0        2 
  27 chr27_26976728     ZBoe    G    T        0      0        2 
  27 chr27_26976728     ZGre    G    T        0      0        2 
  27 chr27_26976728     ZHar    G    T        0      0        2 
  27 chr27_26976728   Sample    G    T        0      0        2 
  27 chr27_26982693     AAsi    A    T      0.5      1        2 
  27 chr27_26982693     AKia    A    T        0      0        2 
  27 chr27_26982693     AOna    A    T        0      0        2 
  27 chr27_26982693     ASom    A    T        0      0        2 
  27 chr27_26982693     HCab    A    T        0      0        2 
  27 chr27_26982693     HPrz    A    T        0      0        2 
  27 chr27_26982693     ZBoe    A    T        0      0        2 
  27 chr27_26982693     ZGre    A    T        0      0        2 
  27 chr27_26982693     ZHar    A    T        0      0        2 
  27 chr27_26982693   Sample    A    T        0      0        2 
  27 chr27_26998710     AAsi    C    T        0      0        2 
  27 chr27_26998710     AKia    C    T        0      0        2 
  27 chr27_26998710     AOna    C    T        0      0        2 
  27 chr27_26998710     ASom    C    T        0      0        2 
  27 chr27_26998710     HCab    C    T        1      2        2 
  27 chr27_26998710     HPrz    C    T        1      2        2 
  27 chr27_26998710     ZBoe    C    T        0      0        2 
  27 chr27_26998710     ZGre    C    T        0      0        2 
  27 chr27_26998710     ZHar    C    T        0      0        2 
  27 chr27_26998710   Sample    C    T        0      0        2 
  27 chr27_27003718     AAsi    G    A        0      0        2 
  27 chr27_27003718     AKia    G    A        0      0        2 
  27 chr27_27003718     AOna    G    A        0      0        2 
  27 chr27_27003718     ASom    G    A        0      0        2 
  27 chr27_27003718     HCab    G    A        1      2        2 
  27 chr27_27003718     HPrz    G    A        1      2        2 
  27 chr27_27003718     ZBoe    G    A        0      0        2 
  27 chr27_27003718     ZGre    G    A        0      0        2 
  27 chr27_27003718     ZHar    G    A        0      0        2 
  27 chr27_27003718   Sample    G    A        0      0        2 
  27 chr27_27006061     AAsi    C    A        0      0        2 
  27 chr27_27006061     AKia    C    A        0      0        2 
  27 chr27_27006061     AOna    C    A        0      0        2 
  27 chr27_27006061     ASom    C    A        0      0        2 
  27 chr27_27006061     HCab    C    A        1      2        2 
  27 chr27_27006061     HPrz    C    A        1      2        2 
  27 chr27_27006061     ZBoe    C    A        0      0        2 
  27 chr27_27006061     ZGre    C    A        0      0        2 
  27 chr27_27006061     ZHar    C    A        0      0        2 
  27 chr27_27006061   Sample    C    A        0      0        2 
  27 chr27_27013972     AAsi    G    A        0      0        2 
  27 chr27_27013972     AKia    G    A        0      0        2 
  27 chr27_27013972     AOna    G    A        0      0        2 
  27 chr27_27013972     ASom    G    A        0      0        2 
  27 chr27_27013972     HCab    G    A        0      0        2 
  27 chr27_27013972     HPrz    G    A        0      0        2 
  27 chr27_27013972     ZBoe    G    A        0      0        2 
  27 chr27_27013972     ZGre    G    A        0      0        2 
  27 chr27_27013972     ZHar    G    A        1      2        2 
  27 chr27_27013972   Sample    G    A        0      0        2 
  27 chr27_27015421     AAsi    T    C        0      0        2 
  27 chr27_27015421     AKia    T    C        0      0        2 
  27 chr27_27015421     AOna    T    C        0      0        2 
  27 chr27_27015421     ASom    T    C        0      0        2 
  27 chr27_27015421     HCab    T    C        1      2        2 
  27 chr27_27015421     HPrz    T    C        1      2        2 
  27 chr27_27015421     ZBoe    T    C        0      0        2 
  27 chr27_27015421     ZGre    T    C        0      0        2 
  27 chr27_27015421     ZHar    T    C        0      0        2 
  27 chr27_27015421   Sample    T    C        0      0        2 
  27 chr27_27016196     AAsi    T    C        0      0        2 
  27 chr27_27016196     AKia    T    C        0      0        2 
  27 chr27_27016196     AOna    T    C        0      0        2 
  27 chr27_27016196     ASom    T    C        0      0        2 
  27 chr27_27016196     HCab    T    C        1      2        2 
  27 chr27_27016196     HPrz    T    C        1      2        2 
  27 chr27_27016196     ZBoe    T    C        0      0        2 
  27 chr27_27016196     ZGre    T    C        0      0        2 
  27 chr27_27016196     ZHar    T    C        0      0        2 
  27 chr27_27016196   Sample    T    C        0      0        2 
  27 chr27_27022473     AAsi    T    C        0      0        2 
  27 chr27_27022473     AKia    T    C        0      0        2 
  27 chr27_27022473     AOna    T    C        0      0        2 
  27 chr27_27022473     ASom    T    C        0      0        2 
  27 chr27_27022473     HCab    T    C        1      2        2 
  27 chr27_27022473     HPrz    T    C        1      2        2 
  27 chr27_27022473     ZBoe    T    C        0      0        2 
  27 chr27_27022473     ZGre    T    C        0      0        2 
  27 chr27_27022473     ZHar    T    C        0      0        2 
  27 chr27_27022473   Sample    T    C        0      0        2 
  27 chr27_27025095     AAsi    T    C        0      0        2 
  27 chr27_27025095     AKia    T    C        0      0        2 
  27 chr27_27025095     AOna    T    C        0      0        2 
  27 chr27_27025095     ASom    T    C        0      0        2 
  27 chr27_27025095     HCab    T    C        1      2        2 
  27 chr27_27025095     HPrz    T    C        1      2        2 
  27 chr27_27025095     ZBoe    T    C        0      0        2 
  27 chr27_27025095     ZGre    T    C        0      0        2 
  27 chr27_27025095     ZHar    T    C        0      0        2 
  27 chr27_27025095   Sample    T    C        0      0        2 
  27 chr27_27043319     AAsi    T    C        0      0        2 
  27 chr27_27043319     AKia    T    C        0      0        2 
  27 chr27_27043319     AOna    T    C        0      0        2 
  27 chr27_27043319     ASom    T    C        0      0        2 
  27 chr27_27043319     HCab    T    C        1      2        2 
  27 chr27_27043319     HPrz    T    C        1      2        2 
  27 chr27_27043319     ZBoe    T    C        0      0        2 
  27 chr27_27043319     ZGre    T    C        0      0        2 
  27 chr27_27043319     ZHar    T    C        0      0        2 
  27 chr27_27043319   Sample    T    C        0      0        2 
  27 chr27_27052307     AAsi    T    C        0      0        2 
  27 chr27_27052307     AKia    T    C        0      0        2 
  27 chr27_27052307     AOna    T    C      0.5      1        2 
  27 chr27_27052307     ASom    T    C        0      0        2 
  27 chr27_27052307     HCab    T    C        0      0        2 
  27 chr27_27052307     HPrz    T    C        0      0        2 
  27 chr27_27052307     ZBoe    T    C        0      0        2 
  27 chr27_27052307     ZGre    T    C        0      0        2 
  27 chr27_27052307     ZHar    T    C        0      0        2 
  27 chr27_27052307   Sample    T    C        0      0        2 
  27 chr27_27052746     AAsi    G    T        0      0        2 
  27 chr27_27052746     AKia    G    T        0      0        2 
  27 chr27_27052746     AOna    G    T        0      0        2 
  27 chr27_27052746     ASom    G    T        0      0        2 
  27 chr27_27052746     HCab    G    T        0      0        2 
  27 chr27_27052746     HPrz    G    T        0      0        2 
  27 chr27_27052746     ZBoe    G    T      0.5      1        2 
  27 chr27_27052746     ZGre    G    T        0      0        2 
  27 chr27_27052746     ZHar    G    T        1      2        2 
  27 chr27_27052746   Sample    G    T        0      0        2 
  27 chr27_27058393     AAsi    G    A        0      0        2 
  27 chr27_27058393     AKia    G    A        0      0        2 
  27 chr27_27058393     AOna    G    A        0      0        2 
  27 chr27_27058393     ASom    G    A        1      2        2 
  27 chr27_27058393     HCab    G    A        0      0        2 
  27 chr27_27058393     HPrz    G    A        0      0        2 
  27 chr27_27058393     ZBoe    G    A        0      0        2 
  27 chr27_27058393     ZGre    G    A        0      0        2 
  27 chr27_27058393     ZHar    G    A        0      0        2 
  27 chr27_27058393   Sample    G    A        0      0        2 
  27 chr27_27071721     AAsi    G    T        1      2        2 
  27 chr27_27071721     AKia    G    T        0      0        2 
  27 chr27_27071721     AOna    G    T        0      0        2 
  27 chr27_27071721     ASom    G    T      0.5      1        2 
  27 chr27_27071721     HCab    G    T        0      0        2 
  27 chr27_27071721     HPrz    G    T        0      0        2 
  27 chr27_27071721     ZBoe    G    T        0      0        2 
  27 chr27_27071721     ZGre    G    T        0      0        2 
  27 chr27_27071721     ZHar    G    T        0      0        2 
  27 chr27_27071721   Sample    G    T        1      2        2 
  27 chr27_27072862     AAsi    T    C        0      0        2 
  27 chr27_27072862     AKia    T    C        0      0        2 
  27 chr27_27072862     AOna    T    C        0      0        2 
  27 chr27_27072862     ASom    T    C        0      0        2 
  27 chr27_27072862     HCab    T    C        0      0        2 
  27 chr27_27072862     HPrz    T    C        0      0        2 
  27 chr27_27072862     ZBoe    T    C        0      0        2 
  27 chr27_27072862     ZGre    T    C        1      2        2 
  27 chr27_27072862     ZHar    T    C        0      0        2 
  27 chr27_27072862   Sample    T    C        0      0        2 
  27 chr27_27094459     AAsi    T    C        0      0        2 
  27 chr27_27094459     AKia    T    C        0      0        2 
  27 chr27_27094459     AOna    T    C        0      0        2 
  27 chr27_27094459     ASom    T    C        0      0        2 
  27 chr27_27094459     HCab    T    C        1      2        2 
  27 chr27_27094459     HPrz    T    C        1      2        2 
  27 chr27_27094459     ZBoe    T    C        0      0        2 
  27 chr27_27094459     ZGre    T    C        0      0        2 
  27 chr27_27094459     ZHar    T    C        0      0        2 
  27 chr27_27094459   Sample    T    C        0      0        2 
  27 chr27_27102753     AAsi    C    T        0      0        2 
  27 chr27_27102753     AKia    C    T        0      0        2 
  27 chr27_27102753     AOna    C    T        0      0        2 
  27 chr27_27102753     ASom    C    T        0      0        2 
  27 chr27_27102753     HCab    C    T        1      2        2 
  27 chr27_27102753     HPrz    C    T        1      2        2 
  27 chr27_27102753     ZBoe    C    T        0      0        2 
  27 chr27_27102753     ZGre    C    T        0      0        2 
  27 chr27_27102753     ZHar    C    T        0      0        2 
  27 chr27_27102753   Sample    C    T        0      0        2 
  27 chr27_27108241     AAsi    T    C        0      0        2 
  27 chr27_27108241     AKia    T    C        0      0        2 
  27 chr27_27108241     AOna    T    C        0      0        2 
  27 chr27_27108241     ASom    T    C        0      0        2 
  27 chr27_27108241     HCab    T    C        1      2        2 
  27 chr27_27108241     HPrz    T    C        1      2        2 
  27 chr27_27108241     ZBoe    T    C        0      0        2 
  27 chr27_27108241     ZGre    T    C        0      0        2 
  27 chr27_27108241     ZHar    T    C        0      0        2 
  27 chr27_27108241   Sample    T    C        0      0        2 
  27 chr27_27117667     AAsi    C    T        0      0        2 
  27 chr27_27117667     AKia    C    T        0      0        2 
  27 chr27_27117667     AOna    C    T        0      0        2 
  27 chr27_27117667     ASom    C    T        0      0        2 
  27 chr27_27117667     HCab    C    T        0      0        2 
  27 chr27_27117667     HPrz    C    T        0      0        2 
  27 chr27_27117667     ZBoe    C    T        0      0        2 
  27 chr27_27117667     ZGre    C    T        0      0        2 
  27 chr27_27117667     ZHar    C    T      0.5      1        2 
  27 chr27_27117667   Sample    C    T        0      0        2 
  27 chr27_27117796     AAsi    A    G        0      0        2 
  27 chr27_27117796     AKia    A    G        1      2        2 
  27 chr27_27117796     AOna    A    G      0.5      1        2 
  27 chr27_27117796     ASom    A    G        0      0        2 
  27 chr27_27117796     HCab    A    G        0      0        2 
  27 chr27_27117796     HPrz    A    G        0      0        2 
  27 chr27_27117796     ZBoe    A    G        1      2        2 
  27 chr27_27117796     ZGre    A    G        1      2        2 
  27 chr27_27117796     ZHar    A    G        1      2        2 
  27 chr27_27117796   Sample    A    G        0      0        2 
  27 chr27_27125643     AAsi    C    T        0      0        2 
  27 chr27_27125643     AKia    C    T        0      0        2 
  27 chr27_27125643     AOna    C    T        0      0        2 
  27 chr27_27125643     ASom    C    T        1      2        2 
  27 chr27_27125643     HCab    C    T        0      0        2 
  27 chr27_27125643     HPrz    C    T        0      0        2 
  27 chr27_27125643     ZBoe    C    T        0      0        2 
  27 chr27_27125643     ZGre    C    T        0      0        2 
  27 chr27_27125643     ZHar    C    T        0      0        2 
  27 chr27_27125643   Sample    C    T        0      0        2 
  27 chr27_27125673     AAsi    C    T        0      0        2 
  27 chr27_27125673     AKia    C    T        0      0        2 
  27 chr27_27125673     AOna    C    T        0      0        2 
  27 chr27_27125673     ASom    C    T        0      0        2 
  27 chr27_27125673     HCab    C    T        0      0        2 
  27 chr27_27125673     HPrz    C    T        0      0        2 
  27 chr27_27125673     ZBoe    C    T      0.5      1        2 
  27 chr27_27125673     ZGre    C    T        1      2        2 
  27 chr27_27125673     ZHar    C    T        0      0        2 
  27 chr27_27125673   Sample    C    T        0      0        2 
  27 chr27_27129302     AAsi    G    A        0      0        2 
  27 chr27_27129302     AKia    G    A        0      0        2 
  27 chr27_27129302     AOna    G    A        0      0        2 
  27 chr27_27129302     ASom    G    A        0      0        2 
  27 chr27_27129302     HCab    G    A        0      0        2 
  27 chr27_27129302     HPrz    G    A        0      0        2 
  27 chr27_27129302     ZBoe    G    A      0.5      1        2 
  27 chr27_27129302     ZGre    G    A        0      0        2 
  27 chr27_27129302     ZHar    G    A        0      0        2 
  27 chr27_27129302   Sample    G    A        0      0        2 
  27 chr27_27133407     AAsi    G    A        0      0        2 
  27 chr27_27133407     AKia    G    A        0      0        2 
  27 chr27_27133407     AOna    G    A        0      0        2 
  27 chr27_27133407     ASom    G    A        0      0        2 
  27 chr27_27133407     HCab    G    A        1      2        2 
  27 chr27_27133407     HPrz    G    A        1      2        2 
  27 chr27_27133407     ZBoe    G    A        0      0        2 
  27 chr27_27133407     ZGre    G    A        0      0        2 
  27 chr27_27133407     ZHar    G    A        0      0        2 
  27 chr27_27133407   Sample    G    A        0      0        2 
  27 chr27_27157084     AAsi    C    T        0      0        2 
  27 chr27_27157084     AKia    C    T        1      2        2 
  27 chr27_27157084     AOna    C    T        1      2        2 
  27 chr27_27157084     ASom    C    T        0      0        2 
  27 chr27_27157084     HCab    C    T        0      0        2 
  27 chr27_27157084     HPrz    C    T        0      0        2 
  27 chr27_27157084     ZBoe    C    T        0      0        2 
  27 chr27_27157084     ZGre    C    T        0      0        2 
  27 chr27_27157084     ZHar    C    T        0      0        2 
  27 chr27_27157084   Sample    C    T        0      0        2 
  27 chr27_27177706     AAsi    A    G        0      0        2 
  27 chr27_27177706     AKia    A    G        0      0        2 
  27 chr27_27177706     AOna    A    G        0      0        2 
  27 chr27_27177706     ASom    A    G        0      0        2 
  27 chr27_27177706     HCab    A    G        1      2        2 
  27 chr27_27177706     HPrz    A    G        1      2        2 
  27 chr27_27177706     ZBoe    A    G        0      0        2 
  27 chr27_27177706     ZGre    A    G        0      0        2 
  27 chr27_27177706     ZHar    A    G        0      0        2 
  27 chr27_27177706   Sample    A    G        0      0        2 
  27 chr27_27189151     AAsi    C    T        0      0        2 
  27 chr27_27189151     AKia    C    T        0      0        2 
  27 chr27_27189151     AOna    C    T        0      0        2 
  27 chr27_27189151     ASom    C    T        0      0        2 
  27 chr27_27189151     HCab    C    T        0      0        2 
  27 chr27_27189151     HPrz    C    T        0      0        2 
  27 chr27_27189151     ZBoe    C    T        0      0        2 
  27 chr27_27189151     ZGre    C    T        1      2        2 
  27 chr27_27189151     ZHar    C    T        0      0        2 
  27 chr27_27189151   Sample    C    T        0      0        2 
  27 chr27_27193120     AAsi    G    A        0      0        2 
  27 chr27_27193120     AKia    G    A        0      0        2 
  27 chr27_27193120     AOna    G    A      0.5      1        2 
  27 chr27_27193120     ASom    G    A        0      0        2 
  27 chr27_27193120     HCab    G    A        0      0        2 
  27 chr27_27193120     HPrz    G    A        0      0        2 
  27 chr27_27193120     ZBoe    G    A        0      0        2 
  27 chr27_27193120     ZGre    G    A        0      0        2 
  27 chr27_27193120     ZHar    G    A        0      0        2 
  27 chr27_27193120   Sample    G    A        0      0        2 
  27 chr27_27199713     AAsi    T    C        0      0        2 
  27 chr27_27199713     AKia    T    C        0      0        2 
  27 chr27_27199713     AOna    T    C        0      0        2 
  27 chr27_27199713     ASom    T    C        0      0        2 
  27 chr27_27199713     HCab    T    C        0      0        2 
  27 chr27_27199713     HPrz    T    C        0      0        2 
  27 chr27_27199713     ZBoe    T    C      0.5      1        2 
  27 chr27_27199713     ZGre    T    C        0      0        2 
  27 chr27_27199713     ZHar    T    C        0      0        2 
  27 chr27_27199713   Sample    T    C        0      0        2 
  27 chr27_27206522     AAsi    C    G        0      0        2 
  27 chr27_27206522     AKia    C    G        0      0        2 
  27 chr27_27206522     AOna    C    G        0      0        2 
  27 chr27_27206522     ASom    C    G        0      0        2 
  27 chr27_27206522     HCab    C    G        0      0        2 
  27 chr27_27206522     HPrz    C    G        0      0        2 
  27 chr27_27206522     ZBoe    C    G      0.5      1        2 
  27 chr27_27206522     ZGre    C    G        0      0        2 
  27 chr27_27206522     ZHar    C    G        0      0        2 
  27 chr27_27206522   Sample    C    G        0      0        2 
  27 chr27_27229512     AAsi    A    C        0      0        2 
  27 chr27_27229512     AKia    A    C      0.5      1        2 
  27 chr27_27229512     AOna    A    C        0      0        2 
  27 chr27_27229512     ASom    A    C        0      0        2 
  27 chr27_27229512     HCab    A    C        0      0        2 
  27 chr27_27229512     HPrz    A    C        0      0        2 
  27 chr27_27229512     ZBoe    A    C        0      0        2 
  27 chr27_27229512     ZGre    A    C        0      0        2 
  27 chr27_27229512     ZHar    A    C        0      0        2 
  27 chr27_27229512   Sample    A    C        0      0        2 
  27 chr27_27237587     AAsi    T    C        0      0        2 
  27 chr27_27237587     AKia    T    C        0      0        2 
  27 chr27_27237587     AOna    T    C        0      0        2 
  27 chr27_27237587     ASom    T    C        0      0        2 
  27 chr27_27237587     HCab    T    C        0      0        2 
  27 chr27_27237587     HPrz    T    C        0      0        2 
  27 chr27_27237587     ZBoe    T    C        0      0        2 
  27 chr27_27237587     ZGre    T    C        0      0        2 
  27 chr27_27237587     ZHar    T    C      0.5      1        2 
  27 chr27_27237587   Sample    T    C        0      0        2 
  27 chr27_27239259     AAsi    T    A        0      0        2 
  27 chr27_27239259     AKia    T    A        0      0        2 
  27 chr27_27239259     AOna    T    A        0      0        2 
  27 chr27_27239259     ASom    T    A        0      0        2 
  27 chr27_27239259     HCab    T    A        0      0        2 
  27 chr27_27239259     HPrz    T    A        0      0        2 
  27 chr27_27239259     ZBoe    T    A      0.5      1        2 
  27 chr27_27239259     ZGre    T    A        0      0        2 
  27 chr27_27239259     ZHar    T    A        0      0        2 
  27 chr27_27239259   Sample    T    A        0      0        2 
  27 chr27_27242835     AAsi    C    G        0      0        2 
  27 chr27_27242835     AKia    C    G        0      0        2 
  27 chr27_27242835     AOna    C    G        0      0        2 
  27 chr27_27242835     ASom    C    G        0      0        2 
  27 chr27_27242835     HCab    C    G        1      2        2 
  27 chr27_27242835     HPrz    C    G        1      2        2 
  27 chr27_27242835     ZBoe    C    G        0      0        2 
  27 chr27_27242835     ZGre    C    G        0      0        2 
  27 chr27_27242835     ZHar    C    G        0      0        2 
  27 chr27_27242835   Sample    C    G        0      0        2 
  27 chr27_27249227     AAsi    T    G        1      2        2 
  27 chr27_27249227     AKia    T    G        0      0        2 
  27 chr27_27249227     AOna    T    G        0      0        2 
  27 chr27_27249227     ASom    T    G        0      0        2 
  27 chr27_27249227     HCab    T    G        0      0        2 
  27 chr27_27249227     HPrz    T    G        0      0        2 
  27 chr27_27249227     ZBoe    T    G        0      0        2 
  27 chr27_27249227     ZGre    T    G        0      0        2 
  27 chr27_27249227     ZHar    T    G        0      0        2 
  27 chr27_27249227   Sample    T    G        0      0        2 
  27 chr27_27261247     AAsi    G    A        0      0        2 
  27 chr27_27261247     AKia    G    A        0      0        2 
  27 chr27_27261247     AOna    G    A        0      0        2 
  27 chr27_27261247     ASom    G    A        0      0        2 
  27 chr27_27261247     HCab    G    A        1      2        2 
  27 chr27_27261247     HPrz    G    A        1      2        2 
  27 chr27_27261247     ZBoe    G    A        0      0        2 
  27 chr27_27261247     ZGre    G    A        0      0        2 
  27 chr27_27261247     ZHar    G    A        0      0        2 
  27 chr27_27261247   Sample    G    A        0      0        2 
  27 chr27_27263251     AAsi    A    C        0      0        2 
  27 chr27_27263251     AKia    A    C        0      0        2 
  27 chr27_27263251     AOna    A    C        0      0        2 
  27 chr27_27263251     ASom    A    C        0      0        2 
  27 chr27_27263251     HCab    A    C        1      2        2 
  27 chr27_27263251     HPrz    A    C        1      2        2 
  27 chr27_27263251     ZBoe    A    C        0      0        2 
  27 chr27_27263251     ZGre    A    C        0      0        2 
  27 chr27_27263251     ZHar    A    C        0      0        2 
  27 chr27_27263251   Sample    A    C        0      0        2 
  27 chr27_27269312     AAsi    T    C        0      0        2 
  27 chr27_27269312     AKia    T    C        0      0        2 
  27 chr27_27269312     AOna    T    C        0      0        2 
  27 chr27_27269312     ASom    T    C        0      0        2 
  27 chr27_27269312     HCab    T    C        0      0        2 
  27 chr27_27269312     HPrz    T    C        0      0        2 
  27 chr27_27269312     ZBoe    T    C      0.5      1        2 
  27 chr27_27269312     ZGre    T    C        0      0        2 
  27 chr27_27269312     ZHar    T    C        0      0        2 
  27 chr27_27269312   Sample    T    C        0      0        2 
  27 chr27_27275270     AAsi    T    C        0      0        2 
  27 chr27_27275270     AKia    T    C        0      0        2 
  27 chr27_27275270     AOna    T    C        0      0        2 
  27 chr27_27275270     ASom    T    C        1      2        2 
  27 chr27_27275270     HCab    T    C        0      0        2 
  27 chr27_27275270     HPrz    T    C        0      0        2 
  27 chr27_27275270     ZBoe    T    C        0      0        2 
  27 chr27_27275270     ZGre    T    C        0      0        2 
  27 chr27_27275270     ZHar    T    C        0      0        2 
  27 chr27_27275270   Sample    T    C        0      0        2 
  27 chr27_27276306     AAsi    C    T        1      2        2 
  27 chr27_27276306     AKia    C    T        0      0        2 
  27 chr27_27276306     AOna    C    T        0      0        2 
  27 chr27_27276306     ASom    C    T        1      2        2 
  27 chr27_27276306     HCab    C    T        0      0        2 
  27 chr27_27276306     HPrz    C    T        0      0        2 
  27 chr27_27276306     ZBoe    C    T        0      0        2 
  27 chr27_27276306     ZGre    C    T        0      0        2 
  27 chr27_27276306     ZHar    C    T        0      0        2 
  27 chr27_27276306   Sample    C    T        1      2        2 
  27 chr27_27276412     AAsi    A    G        0      0        2 
  27 chr27_27276412     AKia    A    G        0      0        2 
  27 chr27_27276412     AOna    A    G        0      0        2 
  27 chr27_27276412     ASom    A    G        0      0        2 
  27 chr27_27276412     HCab    A    G        0      0        2 
  27 chr27_27276412     HPrz    A    G        0      0        2 
  27 chr27_27276412     ZBoe    A    G        0      0        2 
  27 chr27_27276412     ZGre    A    G      0.5      1        2 
  27 chr27_27276412     ZHar    A    G        0      0        2 
  27 chr27_27276412   Sample    A    G        0      0        2 
  27 chr27_27277209     AAsi    G    T        0      0        2 
  27 chr27_27277209     AKia    G    T        0      0        2 
  27 chr27_27277209     AOna    G    T        0      0        2 
  27 chr27_27277209     ASom    G    T        0      0        2 
  27 chr27_27277209     HCab    G    T      0.5      1        2 
  27 chr27_27277209     HPrz    G    T        0      0        2 
  27 chr27_27277209     ZBoe    G    T        0      0        2 
  27 chr27_27277209     ZGre    G    T        0      0        2 
  27 chr27_27277209     ZHar    G    T        0      0        2 
  27 chr27_27277209   Sample    G    T        0      0        2 
  27 chr27_27279292     AAsi    A    C        0      0        2 
  27 chr27_27279292     AKia    A    C        0      0        2 
  27 chr27_27279292     AOna    A    C        0      0        2 
  27 chr27_27279292     ASom    A    C        0      0        2 
  27 chr27_27279292     HCab    A    C        0      0        2 
  27 chr27_27279292     HPrz    A    C        0      0        2 
  27 chr27_27279292     ZBoe    A    C        1      2        2 
  27 chr27_27279292     ZGre    A    C        0      0        2 
  27 chr27_27279292     ZHar    A    C        0      0        2 
  27 chr27_27279292   Sample    A    C        0      0        2 
  27 chr27_27280929     AAsi    G    A        0      0        2 
  27 chr27_27280929     AKia    G    A        0      0        2 
  27 chr27_27280929     AOna    G    A        0      0        2 
  27 chr27_27280929     ASom    G    A        0      0        2 
  27 chr27_27280929     HCab    G    A        1      2        2 
  27 chr27_27280929     HPrz    G    A        1      2        2 
  27 chr27_27280929     ZBoe    G    A        0      0        2 
  27 chr27_27280929     ZGre    G    A        0      0        2 
  27 chr27_27280929     ZHar    G    A        0      0        2 
  27 chr27_27280929   Sample    G    A        0      0        2 
  27 chr27_27284179     AAsi    C    A        1      2        2 
  27 chr27_27284179     AKia    C    A        0      0        2 
  27 chr27_27284179     AOna    C    A        0      0        2 
  27 chr27_27284179     ASom    C    A      0.5      1        2 
  27 chr27_27284179     HCab    C    A        0      0        2 
  27 chr27_27284179     HPrz    C    A        0      0        2 
  27 chr27_27284179     ZBoe    C    A        0      0        2 
  27 chr27_27284179     ZGre    C    A        0      0        2 
  27 chr27_27284179     ZHar    C    A        0      0        2 
  27 chr27_27284179   Sample    C    A        1      2        2 
  27 chr27_27287462     AAsi    G    A        0      0        2 
  27 chr27_27287462     AKia    G    A        0      0        2 
  27 chr27_27287462     AOna    G    A        0      0        2 
  27 chr27_27287462     ASom    G    A        0      0        2 
  27 chr27_27287462     HCab    G    A        0      0        2 
  27 chr27_27287462     HPrz    G    A        0      0        2 
  27 chr27_27287462     ZBoe    G    A        0      0        2 
  27 chr27_27287462     ZGre    G    A        0      0        2 
  27 chr27_27287462     ZHar    G    A      0.5      1        2 
  27 chr27_27287462   Sample    G    A        0      0        2 
  27 chr27_27302737     AAsi    G    T        1      2        2 
  27 chr27_27302737     AKia    G    T        0      0        2 
  27 chr27_27302737     AOna    G    T        0      0        2 
  27 chr27_27302737     ASom    G    T        0      0        2 
  27 chr27_27302737     HCab    G    T        0      0        2 
  27 chr27_27302737     HPrz    G    T        0      0        2 
  27 chr27_27302737     ZBoe    G    T        0      0        2 
  27 chr27_27302737     ZGre    G    T        0      0        2 
  27 chr27_27302737     ZHar    G    T        0      0        2 
  27 chr27_27302737   Sample    G    T        1      2        2 
  27 chr27_27303062     AAsi    C    G        1      2        2 
  27 chr27_27303062     AKia    C    G        0      0        2 
  27 chr27_27303062     AOna    C    G        0      0        2 
  27 chr27_27303062     ASom    C    G        0      0        2 
  27 chr27_27303062     HCab    C    G        0      0        2 
  27 chr27_27303062     HPrz    C    G        0      0        2 
  27 chr27_27303062     ZBoe    C    G        0      0        2 
  27 chr27_27303062     ZGre    C    G        0      0        2 
  27 chr27_27303062     ZHar    C    G        0      0        2 
  27 chr27_27303062   Sample    C    G        1      2        2 
  27 chr27_27303417     AAsi    T    C        0      0        2 
  27 chr27_27303417     AKia    T    C        0      0        2 
  27 chr27_27303417     AOna    T    C        0      0        2 
  27 chr27_27303417     ASom    T    C        0      0        2 
  27 chr27_27303417     HCab    T    C        0      0        2 
  27 chr27_27303417     HPrz    T    C        0      0        2 
  27 chr27_27303417     ZBoe    T    C        0      0        2 
  27 chr27_27303417     ZGre    T    C        0      0        2 
  27 chr27_27303417     ZHar    T    C      0.5      1        2 
  27 chr27_27303417   Sample    T    C        0      0        2 
  27 chr27_27305435     AAsi    C    T        0      0        2 
  27 chr27_27305435     AKia    C    T        0      0        2 
  27 chr27_27305435     AOna    C    T        0      0        2 
  27 chr27_27305435     ASom    C    T        0      0        2 
  27 chr27_27305435     HCab    C    T        0      0        2 
  27 chr27_27305435     HPrz    C    T        0      0        2 
  27 chr27_27305435     ZBoe    C    T        1      2        2 
  27 chr27_27305435     ZGre    C    T        1      2        2 
  27 chr27_27305435     ZHar    C    T        0      0        2 
  27 chr27_27305435   Sample    C    T        0      0        2 
  27 chr27_27308334     AAsi    C    T        0      0        2 
  27 chr27_27308334     AKia    C    T        0      0        2 
  27 chr27_27308334     AOna    C    T        0      0        2 
  27 chr27_27308334     ASom    C    T        0      0        2 
  27 chr27_27308334     HCab    C    T        0      0        2 
  27 chr27_27308334     HPrz    C    T        0      0        2 
  27 chr27_27308334     ZBoe    C    T        0      0        2 
  27 chr27_27308334     ZGre    C    T        0      0        2 
  27 chr27_27308334     ZHar    C    T        1      2        2 
  27 chr27_27308334   Sample    C    T        0      0        2 
  27 chr27_27308472     AAsi    T    C        0      0        2 
  27 chr27_27308472     AKia    T    C        0      0        2 
  27 chr27_27308472     AOna    T    C        0      0        2 
  27 chr27_27308472     ASom    T    C        0      0        2 
  27 chr27_27308472     HCab    T    C        0      0        2 
  27 chr27_27308472     HPrz    T    C        0      0        2 
  27 chr27_27308472     ZBoe    T    C        0      0        2 
  27 chr27_27308472     ZGre    T    C        0      0        2 
  27 chr27_27308472     ZHar    T    C        1      2        2 
  27 chr27_27308472   Sample    T    C        0      0        2 
  27 chr27_27310419     AAsi    G    C        0      0        2 
  27 chr27_27310419     AKia    G    C        0      0        2 
  27 chr27_27310419     AOna    G    C        0      0        2 
  27 chr27_27310419     ASom    G    C        0      0        2 
  27 chr27_27310419     HCab    G    C        1      2        2 
  27 chr27_27310419     HPrz    G    C        1      2        2 
  27 chr27_27310419     ZBoe    G    C        0      0        2 
  27 chr27_27310419     ZGre    G    C        0      0        2 
  27 chr27_27310419     ZHar    G    C        0      0        2 
  27 chr27_27310419   Sample    G    C        0      0        2 
  27 chr27_27310547     AAsi    T    C        0      0        2 
  27 chr27_27310547     AKia    T    C        0      0        2 
  27 chr27_27310547     AOna    T    C        1      2        2 
  27 chr27_27310547     ASom    T    C        0      0        2 
  27 chr27_27310547     HCab    T    C        0      0        2 
  27 chr27_27310547     HPrz    T    C        0      0        2 
  27 chr27_27310547     ZBoe    T    C        0      0        2 
  27 chr27_27310547     ZGre    T    C        0      0        2 
  27 chr27_27310547     ZHar    T    C        0      0        2 
  27 chr27_27310547   Sample    T    C        0      0        2 
  27 chr27_27314200     AAsi    G    A        0      0        2 
  27 chr27_27314200     AKia    G    A      0.5      1        2 
  27 chr27_27314200     AOna    G    A        0      0        2 
  27 chr27_27314200     ASom    G    A        0      0        2 
  27 chr27_27314200     HCab    G    A        0      0        2 
  27 chr27_27314200     HPrz    G    A        0      0        2 
  27 chr27_27314200     ZBoe    G    A        0      0        2 
  27 chr27_27314200     ZGre    G    A        0      0        2 
  27 chr27_27314200     ZHar    G    A        0      0        2 
  27 chr27_27314200   Sample    G    A        0      0        2 
  27 chr27_27320279     AAsi    C    T        0      0        2 
  27 chr27_27320279     AKia    C    T        1      2        2 
  27 chr27_27320279     AOna    C    T        0      0        2 
  27 chr27_27320279     ASom    C    T        0      0        2 
  27 chr27_27320279     HCab    C    T        0      0        2 
  27 chr27_27320279     HPrz    C    T        0      0        2 
  27 chr27_27320279     ZBoe    C    T        0      0        2 
  27 chr27_27320279     ZGre    C    T        0      0        2 
  27 chr27_27320279     ZHar    C    T        0      0        2 
  27 chr27_27320279   Sample    C    T        0      0        2 
  27 chr27_27326942     AAsi    T    C        1      2        2 
  27 chr27_27326942     AKia    T    C        0      0        2 
  27 chr27_27326942     AOna    T    C        0      0        2 
  27 chr27_27326942     ASom    T    C        1      2        2 
  27 chr27_27326942     HCab    T    C        0      0        2 
  27 chr27_27326942     HPrz    T    C        0      0        2 
  27 chr27_27326942     ZBoe    T    C        0      0        2 
  27 chr27_27326942     ZGre    T    C        0      0        2 
  27 chr27_27326942     ZHar    T    C        0      0        2 
  27 chr27_27326942   Sample    T    C        1      2        2 
  27 chr27_27331638     AAsi    G    A        0      0        2 
  27 chr27_27331638     AKia    G    A        0      0        2 
  27 chr27_27331638     AOna    G    A        0      0        2 
  27 chr27_27331638     ASom    G    A        0      0        2 
  27 chr27_27331638     HCab    G    A        0      0        2 
  27 chr27_27331638     HPrz    G    A        0      0        2 
  27 chr27_27331638     ZBoe    G    A        0      0        2 
  27 chr27_27331638     ZGre    G    A        0      0        2 
  27 chr27_27331638     ZHar    G    A      0.5      1        2 
  27 chr27_27331638   Sample    G    A        0      0        2 
  27 chr27_27332361     AAsi    A    G      0.5      1        2 
  27 chr27_27332361     AKia    A    G        0      0        2 
  27 chr27_27332361     AOna    A    G        0      0        2 
  27 chr27_27332361     ASom    A    G        0      0        2 
  27 chr27_27332361     HCab    A    G        0      0        2 
  27 chr27_27332361     HPrz    A    G        0      0        2 
  27 chr27_27332361     ZBoe    A    G        0      0        2 
  27 chr27_27332361     ZGre    A    G        0      0        2 
  27 chr27_27332361     ZHar    A    G        0      0        2 
  27 chr27_27332361   Sample    A    G        0      0        2 
  27 chr27_27332640     AAsi    T    C        0      0        2 
  27 chr27_27332640     AKia    T    C        1      2        2 
  27 chr27_27332640     AOna    T    C        1      2        2 
  27 chr27_27332640     ASom    T    C        0      0        2 
  27 chr27_27332640     HCab    T    C        0      0        2 
  27 chr27_27332640     HPrz    T    C        0      0        2 
  27 chr27_27332640     ZBoe    T    C        0      0        2 
  27 chr27_27332640     ZGre    T    C        0      0        2 
  27 chr27_27332640     ZHar    T    C        0      0        2 
  27 chr27_27332640   Sample    T    C        0      0        2 
  27 chr27_27338945     AAsi    T    C        0      0        2 
  27 chr27_27338945     AKia    T    C        0      0        2 
  27 chr27_27338945     AOna    T    C        0      0        2 
  27 chr27_27338945     ASom    T    C        0      0        2 
  27 chr27_27338945     HCab    T    C        0      0        2 
  27 chr27_27338945     HPrz    T    C        0      0        2 
  27 chr27_27338945     ZBoe    T    C        0      0        2 
  27 chr27_27338945     ZGre    T    C      0.5      1        2 
  27 chr27_27338945     ZHar    T    C        0      0        2 
  27 chr27_27338945   Sample    T    C        0      0        2 
  27 chr27_27347907     AAsi    A    G        0      0        2 
  27 chr27_27347907     AKia    A    G        0      0        2 
  27 chr27_27347907     AOna    A    G        0      0        2 
  27 chr27_27347907     ASom    A    G        0      0        2 
  27 chr27_27347907     HCab    A    G      0.5      1        2 
  27 chr27_27347907     HPrz    A    G        0      0        2 
  27 chr27_27347907     ZBoe    A    G        0      0        2 
  27 chr27_27347907     ZGre    A    G        0      0        2 
  27 chr27_27347907     ZHar    A    G        0      0        2 
  27 chr27_27347907   Sample    A    G        0      0        2 
  27 chr27_27349741     AAsi    C    G        0      0        2 
  27 chr27_27349741     AKia    C    G        0      0        2 
  27 chr27_27349741     AOna    C    G        0      0        2 
  27 chr27_27349741     ASom    C    G        0      0        2 
  27 chr27_27349741     HCab    C    G        0      0        2 
  27 chr27_27349741     HPrz    C    G        0      0        2 
  27 chr27_27349741     ZBoe    C    G      0.5      1        2 
  27 chr27_27349741     ZGre    C    G        0      0        2 
  27 chr27_27349741     ZHar    C    G        0      0        2 
  27 chr27_27349741   Sample    C    G        0      0        2 
  27 chr27_27376313     AAsi    A    G        1      2        2 
  27 chr27_27376313     AKia    A    G        0      0        2 
  27 chr27_27376313     AOna    A    G        0      0        2 
  27 chr27_27376313     ASom    A    G      0.5      1        2 
  27 chr27_27376313     HCab    A    G        0      0        2 
  27 chr27_27376313     HPrz    A    G        0      0        2 
  27 chr27_27376313     ZBoe    A    G        0      0        2 
  27 chr27_27376313     ZGre    A    G        0      0        2 
  27 chr27_27376313     ZHar    A    G        1      2        2 
  27 chr27_27376313   Sample    A    G        0      0        2 
  27 chr27_27378514     AAsi    C    G        1      2        2 
  27 chr27_27378514     AKia    C    G      0.5      1        2 
  27 chr27_27378514     AOna    C    G      0.5      1        2 
  27 chr27_27378514     ASom    C    G        1      2        2 
  27 chr27_27378514     HCab    C    G        0      0        2 
  27 chr27_27378514     HPrz    C    G        0      0        2 
  27 chr27_27378514     ZBoe    C    G        0      0        2 
  27 chr27_27378514     ZGre    C    G        0      0        2 
  27 chr27_27378514     ZHar    C    G        0      0        2 
  27 chr27_27378514   Sample    C    G        1      2        2 
  27 chr27_27391008     AAsi    A    C        0      0        2 
  27 chr27_27391008     AKia    A    C        0      0        2 
  27 chr27_27391008     AOna    A    C      0.5      1        2 
  27 chr27_27391008     ASom    A    C        0      0        2 
  27 chr27_27391008     HCab    A    C        0      0        2 
  27 chr27_27391008     HPrz    A    C        0      0        2 
  27 chr27_27391008     ZBoe    A    C        0      0        2 
  27 chr27_27391008     ZGre    A    C        0      0        2 
  27 chr27_27391008     ZHar    A    C        0      0        2 
  27 chr27_27391008   Sample    A    C        0      0        2 
  27 chr27_27391363     AAsi    A    T        0      0        2 
  27 chr27_27391363     AKia    A    T        0      0        2 
  27 chr27_27391363     AOna    A    T        0      0        2 
  27 chr27_27391363     ASom    A    T        0      0        2 
  27 chr27_27391363     HCab    A    T        1      2        2 
  27 chr27_27391363     HPrz    A    T        1      2        2 
  27 chr27_27391363     ZBoe    A    T        0      0        2 
  27 chr27_27391363     ZGre    A    T        0      0        2 
  27 chr27_27391363     ZHar    A    T        0      0        2 
  27 chr27_27391363   Sample    A    T        0      0        2 
  27 chr27_27394501     AAsi    A    G        0      0        2 
  27 chr27_27394501     AKia    A    G        0      0        2 
  27 chr27_27394501     AOna    A    G        0      0        2 
  27 chr27_27394501     ASom    A    G        0      0        2 
  27 chr27_27394501     HCab    A    G      0.5      1        2 
  27 chr27_27394501     HPrz    A    G      0.5      1        2 
  27 chr27_27394501     ZBoe    A    G        0      0        2 
  27 chr27_27394501     ZGre    A    G        0      0        2 
  27 chr27_27394501     ZHar    A    G        0      0        2 
  27 chr27_27394501   Sample    A    G        0      0        2 
  27 chr27_27394756     AAsi    T    C        0      0        2 
  27 chr27_27394756     AKia    T    C        0      0        2 
  27 chr27_27394756     AOna    T    C        0      0        2 
  27 chr27_27394756     ASom    T    C        0      0        2 
  27 chr27_27394756     HCab    T    C        1      2        2 
  27 chr27_27394756     HPrz    T    C        1      2        2 
  27 chr27_27394756     ZBoe    T    C        0      0        2 
  27 chr27_27394756     ZGre    T    C        0      0        2 
  27 chr27_27394756     ZHar    T    C        0      0        2 
  27 chr27_27394756   Sample    T    C        0      0        2 
  27 chr27_27399298     AAsi    G    C        1      2        2 
  27 chr27_27399298     AKia    G    C        0      0        2 
  27 chr27_27399298     AOna    G    C        0      0        2 
  27 chr27_27399298     ASom    G    C        1      2        2 
  27 chr27_27399298     HCab    G    C        1      2        2 
  27 chr27_27399298     HPrz    G    C        1      2        2 
  27 chr27_27399298     ZBoe    G    C        0      0        2 
  27 chr27_27399298     ZGre    G    C        0      0        2 
  27 chr27_27399298     ZHar    G    C        0      0        2 
  27 chr27_27399298   Sample    G    C        1      2        2 
  27 chr27_27399483     AAsi    G    A        0      0        2 
  27 chr27_27399483     AKia    G    A        1      2        2 
  27 chr27_27399483     AOna    G    A        0      0        2 
  27 chr27_27399483     ASom    G    A        0      0        2 
  27 chr27_27399483     HCab    G    A        0      0        2 
  27 chr27_27399483     HPrz    G    A        0      0        2 
  27 chr27_27399483     ZBoe    G    A        0      0        2 
  27 chr27_27399483     ZGre    G    A        0      0        2 
  27 chr27_27399483     ZHar    G    A        0      0        2 
  27 chr27_27399483   Sample    G    A        0      0        2 
  27 chr27_27403629     AAsi    T    C        0      0        2 
  27 chr27_27403629     AKia    T    C        0      0        2 
  27 chr27_27403629     AOna    T    C      0.5      1        2 
  27 chr27_27403629     ASom    T    C        0      0        2 
  27 chr27_27403629     HCab    T    C        0      0        2 
  27 chr27_27403629     HPrz    T    C        0      0        2 
  27 chr27_27403629     ZBoe    T    C        0      0        2 
  27 chr27_27403629     ZGre    T    C        0      0        2 
  27 chr27_27403629     ZHar    T    C        0      0        2 
  27 chr27_27403629   Sample    T    C        0      0        2 
  27 chr27_27404441     AAsi    C    G        0      0        2 
  27 chr27_27404441     AKia    C    G        0      0        2 
  27 chr27_27404441     AOna    C    G        0      0        2 
  27 chr27_27404441     ASom    C    G        1      2        2 
  27 chr27_27404441     HCab    C    G        0      0        2 
  27 chr27_27404441     HPrz    C    G        0      0        2 
  27 chr27_27404441     ZBoe    C    G        0      0        2 
  27 chr27_27404441     ZGre    C    G        0      0        2 
  27 chr27_27404441     ZHar    C    G        0      0        2 
  27 chr27_27404441   Sample    C    G        0      0        2 
  27 chr27_27405486     AAsi    G    T        0      0        2 
  27 chr27_27405486     AKia    G    T        0      0        2 
  27 chr27_27405486     AOna    G    T        0      0        2 
  27 chr27_27405486     ASom    G    T      0.5      1        2 
  27 chr27_27405486     HCab    G    T        0      0        2 
  27 chr27_27405486     HPrz    G    T        0      0        2 
  27 chr27_27405486     ZBoe    G    T        0      0        2 
  27 chr27_27405486     ZGre    G    T        0      0        2 
  27 chr27_27405486     ZHar    G    T        0      0        2 
  27 chr27_27405486   Sample    G    T        0      0        2 
  27 chr27_27410958     AAsi    G    A        0      0        2 
  27 chr27_27410958     AKia    G    A        0      0        2 
  27 chr27_27410958     AOna    G    A        0      0        2 
  27 chr27_27410958     ASom    G    A        0      0        2 
  27 chr27_27410958     HCab    G    A        1      2        2 
  27 chr27_27410958     HPrz    G    A        1      2        2 
  27 chr27_27410958     ZBoe    G    A        0      0        2 
  27 chr27_27410958     ZGre    G    A        0      0        2 
  27 chr27_27410958     ZHar    G    A        0      0        2 
  27 chr27_27410958   Sample    G    A        0      0        2 
  27 chr27_27423256     AAsi    A    G        0      0        2 
  27 chr27_27423256     AKia    A    G        0      0        2 
  27 chr27_27423256     AOna    A    G        0      0        2 
  27 chr27_27423256     ASom    A    G        0      0        2 
  27 chr27_27423256     HCab    A    G        0      0        2 
  27 chr27_27423256     HPrz    A    G        0      0        2 
  27 chr27_27423256     ZBoe    A    G        0      0        2 
  27 chr27_27423256     ZGre    A    G        0      0        2 
  27 chr27_27423256     ZHar    A    G      0.5      1        2 
  27 chr27_27423256   Sample    A    G        0      0        2 
  27 chr27_27428334     AAsi    T    C        0      0        2 
  27 chr27_27428334     AKia    T    C        0      0        2 
  27 chr27_27428334     AOna    T    C        0      0        2 
  27 chr27_27428334     ASom    T    C        1      2        2 
  27 chr27_27428334     HCab    T    C        0      0        2 
  27 chr27_27428334     HPrz    T    C        0      0        2 
  27 chr27_27428334     ZBoe    T    C        0      0        2 
  27 chr27_27428334     ZGre    T    C        0      0        2 
  27 chr27_27428334     ZHar    T    C        0      0        2 
  27 chr27_27428334   Sample    T    C        0      0        2 
  27 chr27_27443100     AAsi    A    G        0      0        2 
  27 chr27_27443100     AKia    A    G        0      0        2 
  27 chr27_27443100     AOna    A    G        0      0        2 
```
