## Supplementary File 3. Zonkey (Schubert et al. 2017) report for donkey specimen Ancient3. for "No genetic evidence yet for hinnies at Mazongshan (400-160 BCE), northwestern China": incl_ts.frq.strat (part 302 of 323)

```
  27 chr27_27443100     ASom    A    G        0      0        2 
  27 chr27_27443100     HCab    A    G      0.5      1        2 
  27 chr27_27443100     HPrz    A    G        0      0        2 
  27 chr27_27443100     ZBoe    A    G        0      0        2 
  27 chr27_27443100     ZGre    A    G        0      0        2 
  27 chr27_27443100     ZHar    A    G        0      0        2 
  27 chr27_27443100   Sample    A    G        0      0        2 
  27 chr27_27449768     AAsi    A    C        0      0        2 
  27 chr27_27449768     AKia    A    C        0      0        2 
  27 chr27_27449768     AOna    A    C        0      0        2 
  27 chr27_27449768     ASom    A    C        0      0        2 
  27 chr27_27449768     HCab    A    C        1      2        2 
  27 chr27_27449768     HPrz    A    C        1      2        2 
  27 chr27_27449768     ZBoe    A    C        0      0        2 
  27 chr27_27449768     ZGre    A    C        0      0        2 
  27 chr27_27449768     ZHar    A    C        0      0        2 
  27 chr27_27449768   Sample    A    C        0      0        2 
  27 chr27_27452113     AAsi    T    A        0      0        2 
  27 chr27_27452113     AKia    T    A        0      0        2 
  27 chr27_27452113     AOna    T    A      0.5      1        2 
  27 chr27_27452113     ASom    T    A        0      0        2 
  27 chr27_27452113     HCab    T    A        0      0        2 
  27 chr27_27452113     HPrz    T    A        0      0        2 
  27 chr27_27452113     ZBoe    T    A        0      0        2 
  27 chr27_27452113     ZGre    T    A        0      0        2 
  27 chr27_27452113     ZHar    T    A        0      0        2 
  27 chr27_27452113   Sample    T    A        0      0        2 
  27 chr27_27456822     AAsi    A    G        0      0        2 
  27 chr27_27456822     AKia    A    G        0      0        2 
  27 chr27_27456822     AOna    A    G        0      0        2 
  27 chr27_27456822     ASom    A    G        0      0        2 
  27 chr27_27456822     HCab    A    G        0      0        2 
  27 chr27_27456822     HPrz    A    G        0      0        2 
  27 chr27_27456822     ZBoe    A    G        0      0        2 
  27 chr27_27456822     ZGre    A    G        0      0        2 
  27 chr27_27456822     ZHar    A    G        1      2        2 
  27 chr27_27456822   Sample    A    G        0      0        2 
  27 chr27_27458459     AAsi    T    C        0      0        2 
  27 chr27_27458459     AKia    T    C        0      0        2 
  27 chr27_27458459     AOna    T    C        0      0        2 
  27 chr27_27458459     ASom    T    C        0      0        2 
  27 chr27_27458459     HCab    T    C        0      0        2 
  27 chr27_27458459     HPrz    T    C        0      0        2 
  27 chr27_27458459     ZBoe    T    C        0      0        2 
  27 chr27_27458459     ZGre    T    C      0.5      1        2 
  27 chr27_27458459     ZHar    T    C        0      0        2 
  27 chr27_27458459   Sample    T    C        0      0        2 
  27 chr27_27462806     AAsi    A    T        0      0        2 
  27 chr27_27462806     AKia    A    T        1      2        2 
  27 chr27_27462806     AOna    A    T        0      0        2 
  27 chr27_27462806     ASom    A    T        0      0        2 
  27 chr27_27462806     HCab    A    T        0      0        2 
  27 chr27_27462806     HPrz    A    T        0      0        2 
  27 chr27_27462806     ZBoe    A    T        0      0        2 
  27 chr27_27462806     ZGre    A    T        0      0        2 
  27 chr27_27462806     ZHar    A    T        0      0        2 
  27 chr27_27462806   Sample    A    T        0      0        2 
  27 chr27_27464611     AAsi    G    A        0      0        2 
  27 chr27_27464611     AKia    G    A        0      0        2 
  27 chr27_27464611     AOna    G    A        0      0        2 
  27 chr27_27464611     ASom    G    A        0      0        2 
  27 chr27_27464611     HCab    G    A        1      2        2 
  27 chr27_27464611     HPrz    G    A        1      2        2 
  27 chr27_27464611     ZBoe    G    A        0      0        2 
  27 chr27_27464611     ZGre    G    A        0      0        2 
  27 chr27_27464611     ZHar    G    A        0      0        2 
  27 chr27_27464611   Sample    G    A        0      0        2 
  27 chr27_27492367     AAsi    T    A        0      0        2 
  27 chr27_27492367     AKia    T    A        0      0        2 
  27 chr27_27492367     AOna    T    A        1      2        2 
  27 chr27_27492367     ASom    T    A        0      0        2 
  27 chr27_27492367     HCab    T    A        0      0        2 
  27 chr27_27492367     HPrz    T    A        0      0        2 
  27 chr27_27492367     ZBoe    T    A        0      0        2 
  27 chr27_27492367     ZGre    T    A        0      0        2 
  27 chr27_27492367     ZHar    T    A        0      0        2 
  27 chr27_27492367   Sample    T    A        0      0        2 
  27 chr27_27493252     AAsi    G    A        0      0        2 
  27 chr27_27493252     AKia    G    A        0      0        2 
  27 chr27_27493252     AOna    G    A        0      0        2 
  27 chr27_27493252     ASom    G    A        0      0        2 
  27 chr27_27493252     HCab    G    A        0      0        2 
  27 chr27_27493252     HPrz    G    A        0      0        2 
  27 chr27_27493252     ZBoe    G    A      0.5      1        2 
  27 chr27_27493252     ZGre    G    A        0      0        2 
  27 chr27_27493252     ZHar    G    A        0      0        2 
  27 chr27_27493252   Sample    G    A        0      0        2 
  27 chr27_27493700     AAsi    G    T        0      0        2 
  27 chr27_27493700     AKia    G    T        0      0        2 
  27 chr27_27493700     AOna    G    T        0      0        2 
  27 chr27_27493700     ASom    G    T        0      0        2 
  27 chr27_27493700     HCab    G    T        0      0        2 
  27 chr27_27493700     HPrz    G    T        0      0        2 
  27 chr27_27493700     ZBoe    G    T      0.5      1        2 
  27 chr27_27493700     ZGre    G    T        0      0        2 
  27 chr27_27493700     ZHar    G    T        0      0        2 
  27 chr27_27493700   Sample    G    T        0      0        2 
  27 chr27_27496344     AAsi    C    G        0      0        2 
  27 chr27_27496344     AKia    C    G        0      0        2 
  27 chr27_27496344     AOna    C    G        0      0        2 
  27 chr27_27496344     ASom    C    G        0      0        2 
  27 chr27_27496344     HCab    C    G        0      0        2 
  27 chr27_27496344     HPrz    C    G        0      0        2 
  27 chr27_27496344     ZBoe    C    G      0.5      1        2 
  27 chr27_27496344     ZGre    C    G        0      0        2 
  27 chr27_27496344     ZHar    C    G        0      0        2 
  27 chr27_27496344   Sample    C    G        0      0        2 
  27 chr27_27497339     AAsi    C    T        1      2        2 
  27 chr27_27497339     AKia    C    T        0      0        2 
  27 chr27_27497339     AOna    C    T        0      0        2 
  27 chr27_27497339     ASom    C    T        1      2        2 
  27 chr27_27497339     HCab    C    T        0      0        2 
  27 chr27_27497339     HPrz    C    T        0      0        2 
  27 chr27_27497339     ZBoe    C    T        0      0        2 
  27 chr27_27497339     ZGre    C    T        0      0        2 
  27 chr27_27497339     ZHar    C    T        0      0        2 
  27 chr27_27497339   Sample    C    T        1      2        2 
  27 chr27_27512154     AAsi    T    G        0      0        2 
  27 chr27_27512154     AKia    T    G      0.5      1        2 
  27 chr27_27512154     AOna    T    G        0      0        2 
  27 chr27_27512154     ASom    T    G        0      0        2 
  27 chr27_27512154     HCab    T    G        0      0        2 
  27 chr27_27512154     HPrz    T    G        0      0        2 
  27 chr27_27512154     ZBoe    T    G        0      0        2 
  27 chr27_27512154     ZGre    T    G        0      0        2 
  27 chr27_27512154     ZHar    T    G        0      0        2 
  27 chr27_27512154   Sample    T    G        0      0        2 
  27 chr27_27515702     AAsi    A    C        1      2        2 
  27 chr27_27515702     AKia    A    C        0      0        2 
  27 chr27_27515702     AOna    A    C        0      0        2 
  27 chr27_27515702     ASom    A    C        1      2        2 
  27 chr27_27515702     HCab    A    C        0      0        2 
  27 chr27_27515702     HPrz    A    C        0      0        2 
  27 chr27_27515702     ZBoe    A    C        0      0        2 
  27 chr27_27515702     ZGre    A    C        0      0        2 
  27 chr27_27515702     ZHar    A    C        0      0        2 
  27 chr27_27515702   Sample    A    C        1      2        2 
  27 chr27_27521022     AAsi    G    T        0      0        2 
  27 chr27_27521022     AKia    G    T        0      0        2 
  27 chr27_27521022     AOna    G    T        0      0        2 
  27 chr27_27521022     ASom    G    T        1      2        2 
  27 chr27_27521022     HCab    G    T        0      0        2 
  27 chr27_27521022     HPrz    G    T        0      0        2 
  27 chr27_27521022     ZBoe    G    T        0      0        2 
  27 chr27_27521022     ZGre    G    T        0      0        2 
  27 chr27_27521022     ZHar    G    T        0      0        2 
  27 chr27_27521022   Sample    G    T        1      2        2 
  27 chr27_27526160     AAsi    C    T        0      0        2 
  27 chr27_27526160     AKia    C    T        0      0        2 
  27 chr27_27526160     AOna    C    T        0      0        2 
  27 chr27_27526160     ASom    C    T        0      0        2 
  27 chr27_27526160     HCab    C    T        0      0        2 
  27 chr27_27526160     HPrz    C    T        0      0        2 
  27 chr27_27526160     ZBoe    C    T        0      0        2 
  27 chr27_27526160     ZGre    C    T      0.5      1        2 
  27 chr27_27526160     ZHar    C    T        0      0        2 
  27 chr27_27526160   Sample    C    T        0      0        2 
  27 chr27_27528556     AAsi    T    A        0      0        2 
  27 chr27_27528556     AKia    T    A        0      0        2 
  27 chr27_27528556     AOna    T    A        0      0        2 
  27 chr27_27528556     ASom    T    A        0      0        2 
  27 chr27_27528556     HCab    T    A        1      2        2 
  27 chr27_27528556     HPrz    T    A        1      2        2 
  27 chr27_27528556     ZBoe    T    A        0      0        2 
  27 chr27_27528556     ZGre    T    A        0      0        2 
  27 chr27_27528556     ZHar    T    A        0      0        2 
  27 chr27_27528556   Sample    T    A        0      0        2 
  27 chr27_27531922     AAsi    A    G        0      0        2 
  27 chr27_27531922     AKia    A    G        0      0        2 
  27 chr27_27531922     AOna    A    G        0      0        2 
  27 chr27_27531922     ASom    A    G        0      0        2 
  27 chr27_27531922     HCab    A    G        0      0        2 
  27 chr27_27531922     HPrz    A    G      0.5      1        2 
  27 chr27_27531922     ZBoe    A    G        0      0        2 
  27 chr27_27531922     ZGre    A    G        0      0        2 
  27 chr27_27531922     ZHar    A    G        1      2        2 
  27 chr27_27531922   Sample    A    G        0      0        2 
  27 chr27_27541883     AAsi    A    G        0      0        2 
  27 chr27_27541883     AKia    A    G        0      0        2 
  27 chr27_27541883     AOna    A    G        0      0        2 
  27 chr27_27541883     ASom    A    G        0      0        2 
  27 chr27_27541883     HCab    A    G        1      2        2 
  27 chr27_27541883     HPrz    A    G        1      2        2 
  27 chr27_27541883     ZBoe    A    G        1      2        2 
  27 chr27_27541883     ZGre    A    G        0      0        2 
  27 chr27_27541883     ZHar    A    G        0      0        2 
  27 chr27_27541883   Sample    A    G        0      0        2 
  27 chr27_27543498     AAsi    C    A        0      0        2 
  27 chr27_27543498     AKia    C    A        0      0        2 
  27 chr27_27543498     AOna    C    A        1      2        2 
  27 chr27_27543498     ASom    C    A        0      0        2 
  27 chr27_27543498     HCab    C    A        0      0        2 
  27 chr27_27543498     HPrz    C    A        0      0        2 
  27 chr27_27543498     ZBoe    C    A        0      0        2 
  27 chr27_27543498     ZGre    C    A        0      0        2 
  27 chr27_27543498     ZHar    C    A        0      0        2 
  27 chr27_27543498   Sample    C    A        0      0        2 
  27 chr27_27545432     AAsi    C    T        0      0        2 
  27 chr27_27545432     AKia    C    T      0.5      1        2 
  27 chr27_27545432     AOna    C    T        0      0        2 
  27 chr27_27545432     ASom    C    T        0      0        2 
  27 chr27_27545432     HCab    C    T        0      0        2 
  27 chr27_27545432     HPrz    C    T        0      0        2 
  27 chr27_27545432     ZBoe    C    T        0      0        2 
  27 chr27_27545432     ZGre    C    T        0      0        2 
  27 chr27_27545432     ZHar    C    T        0      0        2 
  27 chr27_27545432   Sample    C    T        0      0        2 
  27 chr27_27557826     AAsi    C    T        0      0        2 
  27 chr27_27557826     AKia    C    T      0.5      1        2 
  27 chr27_27557826     AOna    C    T        0      0        2 
  27 chr27_27557826     ASom    C    T        0      0        2 
  27 chr27_27557826     HCab    C    T        0      0        2 
  27 chr27_27557826     HPrz    C    T        0      0        2 
  27 chr27_27557826     ZBoe    C    T        0      0        2 
  27 chr27_27557826     ZGre    C    T        0      0        2 
  27 chr27_27557826     ZHar    C    T        0      0        2 
  27 chr27_27557826   Sample    C    T        0      0        2 
  27 chr27_27571574     AAsi    G    T        0      0        2 
  27 chr27_27571574     AKia    G    T        0      0        2 
  27 chr27_27571574     AOna    G    T        0      0        2 
  27 chr27_27571574     ASom    G    T        0      0        2 
  27 chr27_27571574     HCab    G    T        1      2        2 
  27 chr27_27571574     HPrz    G    T        1      2        2 
  27 chr27_27571574     ZBoe    G    T        0      0        2 
  27 chr27_27571574     ZGre    G    T        0      0        2 
  27 chr27_27571574     ZHar    G    T        0      0        2 
  27 chr27_27571574   Sample    G    T        0      0        2 
  27 chr27_27575444     AAsi    T    A        0      0        2 
  27 chr27_27575444     AKia    T    A      0.5      1        2 
  27 chr27_27575444     AOna    T    A        0      0        2 
  27 chr27_27575444     ASom    T    A        0      0        2 
  27 chr27_27575444     HCab    T    A        0      0        2 
  27 chr27_27575444     HPrz    T    A        0      0        2 
  27 chr27_27575444     ZBoe    T    A        0      0        2 
  27 chr27_27575444     ZGre    T    A        0      0        2 
  27 chr27_27575444     ZHar    T    A        0      0        2 
  27 chr27_27575444   Sample    T    A        0      0        2 
  27 chr27_27575882     AAsi    T    C        0      0        2 
  27 chr27_27575882     AKia    T    C        0      0        2 
  27 chr27_27575882     AOna    T    C        0      0        2 
  27 chr27_27575882     ASom    T    C        0      0        2 
  27 chr27_27575882     HCab    T    C        1      2        2 
  27 chr27_27575882     HPrz    T    C        1      2        2 
  27 chr27_27575882     ZBoe    T    C        0      0        2 
  27 chr27_27575882     ZGre    T    C        0      0        2 
  27 chr27_27575882     ZHar    T    C        0      0        2 
  27 chr27_27575882   Sample    T    C        0      0        2 
  27 chr27_27582302     AAsi    G    A        0      0        2 
  27 chr27_27582302     AKia    G    A        0      0        2 
  27 chr27_27582302     AOna    G    A        0      0        2 
  27 chr27_27582302     ASom    G    A        0      0        2 
  27 chr27_27582302     HCab    G    A        1      2        2 
  27 chr27_27582302     HPrz    G    A        1      2        2 
  27 chr27_27582302     ZBoe    G    A        0      0        2 
  27 chr27_27582302     ZGre    G    A        0      0        2 
  27 chr27_27582302     ZHar    G    A        0      0        2 
  27 chr27_27582302   Sample    G    A        0      0        2 
  27 chr27_27588015     AAsi    T    C        0      0        2 
  27 chr27_27588015     AKia    T    C        0      0        2 
  27 chr27_27588015     AOna    T    C        0      0        2 
  27 chr27_27588015     ASom    T    C        0      0        2 
  27 chr27_27588015     HCab    T    C        0      0        2 
  27 chr27_27588015     HPrz    T    C        0      0        2 
  27 chr27_27588015     ZBoe    T    C        1      2        2 
  27 chr27_27588015     ZGre    T    C        0      0        2 
  27 chr27_27588015     ZHar    T    C        0      0        2 
  27 chr27_27588015   Sample    T    C        0      0        2 
  27 chr27_27591987     AAsi    G    A        1      2        2 
  27 chr27_27591987     AKia    G    A        0      0        2 
  27 chr27_27591987     AOna    G    A        0      0        2 
  27 chr27_27591987     ASom    G    A        1      2        2 
  27 chr27_27591987     HCab    G    A        0      0        2 
  27 chr27_27591987     HPrz    G    A        0      0        2 
  27 chr27_27591987     ZBoe    G    A        0      0        2 
  27 chr27_27591987     ZGre    G    A        0      0        2 
  27 chr27_27591987     ZHar    G    A        0      0        2 
  27 chr27_27591987   Sample    G    A        1      2        2 
  27 chr27_27592199     AAsi    T    G        0      0        2 
  27 chr27_27592199     AKia    T    G        0      0        2 
  27 chr27_27592199     AOna    T    G        0      0        2 
  27 chr27_27592199     ASom    T    G        0      0        2 
  27 chr27_27592199     HCab    T    G      0.5      1        2 
  27 chr27_27592199     HPrz    T    G        0      0        2 
  27 chr27_27592199     ZBoe    T    G        0      0        2 
  27 chr27_27592199     ZGre    T    G        0      0        2 
  27 chr27_27592199     ZHar    T    G        0      0        2 
  27 chr27_27592199   Sample    T    G        0      0        2 
  27 chr27_27597309     AAsi    A    G        0      0        2 
  27 chr27_27597309     AKia    A    G        0      0        2 
  27 chr27_27597309     AOna    A    G        0      0        2 
  27 chr27_27597309     ASom    A    G        0      0        2 
  27 chr27_27597309     HCab    A    G      0.5      1        2 
  27 chr27_27597309     HPrz    A    G        1      2        2 
  27 chr27_27597309     ZBoe    A    G        0      0        2 
  27 chr27_27597309     ZGre    A    G        0      0        2 
  27 chr27_27597309     ZHar    A    G        0      0        2 
  27 chr27_27597309   Sample    A    G        0      0        2 
  27 chr27_27598347     AAsi    T    C        0      0        2 
  27 chr27_27598347     AKia    T    C      0.5      1        2 
  27 chr27_27598347     AOna    T    C        0      0        2 
  27 chr27_27598347     ASom    T    C        0      0        2 
  27 chr27_27598347     HCab    T    C        0      0        2 
  27 chr27_27598347     HPrz    T    C        0      0        2 
  27 chr27_27598347     ZBoe    T    C        0      0        2 
  27 chr27_27598347     ZGre    T    C        0      0        2 
  27 chr27_27598347     ZHar    T    C        0      0        2 
  27 chr27_27598347   Sample    T    C        0      0        2 
  27 chr27_27603508     AAsi    T    C        0      0        2 
  27 chr27_27603508     AKia    T    C        0      0        2 
  27 chr27_27603508     AOna    T    C        0      0        2 
  27 chr27_27603508     ASom    T    C        0      0        2 
  27 chr27_27603508     HCab    T    C        0      0        2 
  27 chr27_27603508     HPrz    T    C        0      0        2 
  27 chr27_27603508     ZBoe    T    C        0      0        2 
  27 chr27_27603508     ZGre    T    C        0      0        2 
  27 chr27_27603508     ZHar    T    C        1      2        2 
  27 chr27_27603508   Sample    T    C        0      0        2 
  27 chr27_27604318     AAsi    G    T        0      0        2 
  27 chr27_27604318     AKia    G    T        0      0        2 
  27 chr27_27604318     AOna    G    T        0      0        2 
  27 chr27_27604318     ASom    G    T        0      0        2 
  27 chr27_27604318     HCab    G    T        0      0        2 
  27 chr27_27604318     HPrz    G    T        0      0        2 
  27 chr27_27604318     ZBoe    G    T        1      2        2 
  27 chr27_27604318     ZGre    G    T        0      0        2 
  27 chr27_27604318     ZHar    G    T        0      0        2 
  27 chr27_27604318   Sample    G    T        0      0        2 
  27 chr27_27608869     AAsi    T    G        0      0        2 
  27 chr27_27608869     AKia    T    G      0.5      1        2 
  27 chr27_27608869     AOna    T    G        0      0        2 
  27 chr27_27608869     ASom    T    G        0      0        2 
  27 chr27_27608869     HCab    T    G        0      0        2 
  27 chr27_27608869     HPrz    T    G        0      0        2 
  27 chr27_27608869     ZBoe    T    G        0      0        2 
  27 chr27_27608869     ZGre    T    G        0      0        2 
  27 chr27_27608869     ZHar    T    G        0      0        2 
  27 chr27_27608869   Sample    T    G        0      0        2 
  27 chr27_27619279     AAsi    G    A        0      0        2 
  27 chr27_27619279     AKia    G    A      0.5      1        2 
  27 chr27_27619279     AOna    G    A        0      0        2 
  27 chr27_27619279     ASom    G    A        0      0        2 
  27 chr27_27619279     HCab    G    A        0      0        2 
  27 chr27_27619279     HPrz    G    A        0      0        2 
  27 chr27_27619279     ZBoe    G    A        0      0        2 
  27 chr27_27619279     ZGre    G    A        0      0        2 
  27 chr27_27619279     ZHar    G    A        0      0        2 
  27 chr27_27619279   Sample    G    A        0      0        2 
  27 chr27_27624171     AAsi    G    C        0      0        2 
  27 chr27_27624171     AKia    G    C        0      0        2 
  27 chr27_27624171     AOna    G    C      0.5      1        2 
  27 chr27_27624171     ASom    G    C        0      0        2 
  27 chr27_27624171     HCab    G    C        0      0        2 
  27 chr27_27624171     HPrz    G    C        0      0        2 
  27 chr27_27624171     ZBoe    G    C        0      0        2 
  27 chr27_27624171     ZGre    G    C        0      0        2 
  27 chr27_27624171     ZHar    G    C        0      0        2 
  27 chr27_27624171   Sample    G    C        0      0        2 
  27 chr27_27630846     AAsi    A    G        0      0        2 
  27 chr27_27630846     AKia    A    G      0.5      1        2 
  27 chr27_27630846     AOna    A    G        0      0        2 
  27 chr27_27630846     ASom    A    G        0      0        2 
  27 chr27_27630846     HCab    A    G        0      0        2 
  27 chr27_27630846     HPrz    A    G        0      0        2 
  27 chr27_27630846     ZBoe    A    G        0      0        2 
  27 chr27_27630846     ZGre    A    G        0      0        2 
  27 chr27_27630846     ZHar    A    G        0      0        2 
  27 chr27_27630846   Sample    A    G        1      2        2 
  27 chr27_27650480     AAsi    T    C        0      0        2 
  27 chr27_27650480     AKia    T    C      0.5      1        2 
  27 chr27_27650480     AOna    T    C        0      0        2 
  27 chr27_27650480     ASom    T    C        0      0        2 
  27 chr27_27650480     HCab    T    C        0      0        2 
  27 chr27_27650480     HPrz    T    C        0      0        2 
  27 chr27_27650480     ZBoe    T    C        0      0        2 
  27 chr27_27650480     ZGre    T    C        0      0        2 
  27 chr27_27650480     ZHar    T    C        0      0        2 
  27 chr27_27650480   Sample    T    C        0      0        2 
  27 chr27_27653522     AAsi    T    C        0      0        2 
  27 chr27_27653522     AKia    T    C        0      0        2 
  27 chr27_27653522     AOna    T    C        0      0        2 
  27 chr27_27653522     ASom    T    C        0      0        2 
  27 chr27_27653522     HCab    T    C        0      0        2 
  27 chr27_27653522     HPrz    T    C        0      0        2 
  27 chr27_27653522     ZBoe    T    C        0      0        2 
  27 chr27_27653522     ZGre    T    C        0      0        2 
  27 chr27_27653522     ZHar    T    C        1      2        2 
  27 chr27_27653522   Sample    T    C        0      0        2 
  27 chr27_27657039     AAsi    G    C        0      0        2 
  27 chr27_27657039     AKia    G    C        0      0        2 
  27 chr27_27657039     AOna    G    C        0      0        2 
  27 chr27_27657039     ASom    G    C        0      0        2 
  27 chr27_27657039     HCab    G    C        0      0        2 
  27 chr27_27657039     HPrz    G    C        0      0        2 
  27 chr27_27657039     ZBoe    G    C        0      0        2 
  27 chr27_27657039     ZGre    G    C        1      2        2 
  27 chr27_27657039     ZHar    G    C        0      0        2 
  27 chr27_27657039   Sample    G    C        0      0        2 
  27 chr27_27658290     AAsi    T    G        0      0        2 
  27 chr27_27658290     AKia    T    G        0      0        2 
  27 chr27_27658290     AOna    T    G        0      0        2 
  27 chr27_27658290     ASom    T    G        0      0        2 
  27 chr27_27658290     HCab    T    G        0      0        2 
  27 chr27_27658290     HPrz    T    G        0      0        2 
  27 chr27_27658290     ZBoe    T    G        0      0        2 
  27 chr27_27658290     ZGre    T    G        0      0        2 
  27 chr27_27658290     ZHar    T    G        1      2        2 
  27 chr27_27658290   Sample    T    G        0      0        2 
  27 chr27_27660873     AAsi    T    G        0      0        2 
  27 chr27_27660873     AKia    T    G        0      0        2 
  27 chr27_27660873     AOna    T    G        0      0        2 
  27 chr27_27660873     ASom    T    G        0      0        2 
  27 chr27_27660873     HCab    T    G        0      0        2 
  27 chr27_27660873     HPrz    T    G        0      0        2 
  27 chr27_27660873     ZBoe    T    G        0      0        2 
  27 chr27_27660873     ZGre    T    G        0      0        2 
  27 chr27_27660873     ZHar    T    G      0.5      1        2 
  27 chr27_27660873   Sample    T    G        0      0        2 
  27 chr27_27665739     AAsi    C    T        0      0        2 
  27 chr27_27665739     AKia    C    T        0      0        2 
  27 chr27_27665739     AOna    C    T      0.5      1        2 
  27 chr27_27665739     ASom    C    T        0      0        2 
  27 chr27_27665739     HCab    C    T        0      0        2 
  27 chr27_27665739     HPrz    C    T        0      0        2 
  27 chr27_27665739     ZBoe    C    T        0      0        2 
  27 chr27_27665739     ZGre    C    T        0      0        2 
  27 chr27_27665739     ZHar    C    T        0      0        2 
  27 chr27_27665739   Sample    C    T        0      0        2 
  27 chr27_27676518     AAsi    A    G        0      0        2 
  27 chr27_27676518     AKia    A    G        0      0        2 
  27 chr27_27676518     AOna    A    G        0      0        2 
  27 chr27_27676518     ASom    A    G        0      0        2 
  27 chr27_27676518     HCab    A    G        1      2        2 
  27 chr27_27676518     HPrz    A    G        1      2        2 
  27 chr27_27676518     ZBoe    A    G        0      0        2 
  27 chr27_27676518     ZGre    A    G        1      2        2 
  27 chr27_27676518     ZHar    A    G        1      2        2 
  27 chr27_27676518   Sample    A    G        0      0        2 
  27 chr27_27677290     AAsi    C    T        0      0        2 
  27 chr27_27677290     AKia    C    T        0      0        2 
  27 chr27_27677290     AOna    C    T        0      0        2 
  27 chr27_27677290     ASom    C    T        0      0        2 
  27 chr27_27677290     HCab    C    T      0.5      1        2 
  27 chr27_27677290     HPrz    C    T        0      0        2 
  27 chr27_27677290     ZBoe    C    T        0      0        2 
  27 chr27_27677290     ZGre    C    T        0      0        2 
  27 chr27_27677290     ZHar    C    T        0      0        2 
  27 chr27_27677290   Sample    C    T        0      0        2 
  27 chr27_27678003     AAsi    G    T      0.5      1        2 
  27 chr27_27678003     AKia    G    T        0      0        2 
  27 chr27_27678003     AOna    G    T        0      0        2 
  27 chr27_27678003     ASom    G    T      0.5      1        2 
  27 chr27_27678003     HCab    G    T        0      0        2 
  27 chr27_27678003     HPrz    G    T        0      0        2 
  27 chr27_27678003     ZBoe    G    T        0      0        2 
  27 chr27_27678003     ZGre    G    T        0      0        2 
  27 chr27_27678003     ZHar    G    T        0      0        2 
  27 chr27_27678003   Sample    G    T        0      0        2 
  27 chr27_27683264     AAsi    T    C        0      0        2 
  27 chr27_27683264     AKia    T    C        1      2        2 
  27 chr27_27683264     AOna    T    C        0      0        2 
  27 chr27_27683264     ASom    T    C        0      0        2 
  27 chr27_27683264     HCab    T    C        0      0        2 
  27 chr27_27683264     HPrz    T    C        0      0        2 
  27 chr27_27683264     ZBoe    T    C        1      2        2 
  27 chr27_27683264     ZGre    T    C        1      2        2 
  27 chr27_27683264     ZHar    T    C        0      0        2 
  27 chr27_27683264   Sample    T    C        0      0        2 
  27 chr27_27694779     AAsi    C    T        0      0        2 
  27 chr27_27694779     AKia    C    T        1      2        2 
  27 chr27_27694779     AOna    C    T        1      2        2 
  27 chr27_27694779     ASom    C    T        0      0        2 
  27 chr27_27694779     HCab    C    T        0      0        2 
  27 chr27_27694779     HPrz    C    T        0      0        2 
  27 chr27_27694779     ZBoe    C    T        0      0        2 
  27 chr27_27694779     ZGre    C    T        0      0        2 
  27 chr27_27694779     ZHar    C    T        0      0        2 
  27 chr27_27694779   Sample    C    T        0      0        2 
  27 chr27_27698597     AAsi    T    C        0      0        2 
  27 chr27_27698597     AKia    T    C        0      0        2 
  27 chr27_27698597     AOna    T    C      0.5      1        2 
  27 chr27_27698597     ASom    T    C        0      0        2 
  27 chr27_27698597     HCab    T    C        0      0        2 
  27 chr27_27698597     HPrz    T    C        0      0        2 
  27 chr27_27698597     ZBoe    T    C        0      0        2 
  27 chr27_27698597     ZGre    T    C        0      0        2 
  27 chr27_27698597     ZHar    T    C        0      0        2 
  27 chr27_27698597   Sample    T    C        0      0        2 
  27 chr27_27713387     AAsi    T    C        0      0        2 
  27 chr27_27713387     AKia    T    C        0      0        2 
  27 chr27_27713387     AOna    T    C        0      0        2 
  27 chr27_27713387     ASom    T    C        0      0        2 
  27 chr27_27713387     HCab    T    C      0.5      1        2 
  27 chr27_27713387     HPrz    T    C        1      2        2 
  27 chr27_27713387     ZBoe    T    C        0      0        2 
  27 chr27_27713387     ZGre    T    C        0      0        2 
  27 chr27_27713387     ZHar    T    C        0      0        2 
  27 chr27_27713387   Sample    T    C        0      0        2 
  27 chr27_27721980     AAsi    A    G        0      0        2 
  27 chr27_27721980     AKia    A    G        0      0        2 
  27 chr27_27721980     AOna    A    G        0      0        2 
  27 chr27_27721980     ASom    A    G        0      0        2 
  27 chr27_27721980     HCab    A    G        0      0        2 
  27 chr27_27721980     HPrz    A    G        0      0        2 
  27 chr27_27721980     ZBoe    A    G        1      2        2 
  27 chr27_27721980     ZGre    A    G        0      0        2 
  27 chr27_27721980     ZHar    A    G        0      0        2 
  27 chr27_27721980   Sample    A    G        0      0        2 
  27 chr27_27722956     AAsi    C    T        0      0        2 
  27 chr27_27722956     AKia    C    T        1      2        2 
  27 chr27_27722956     AOna    C    T      0.5      1        2 
  27 chr27_27722956     ASom    C    T        0      0        2 
  27 chr27_27722956     HCab    C    T        0      0        2 
  27 chr27_27722956     HPrz    C    T        0      0        2 
  27 chr27_27722956     ZBoe    C    T        0      0        2 
  27 chr27_27722956     ZGre    C    T        0      0        2 
  27 chr27_27722956     ZHar    C    T        0      0        2 
  27 chr27_27722956   Sample    C    T        0      0        2 
  27 chr27_27723280     AAsi    C    A      0.5      1        2 
  27 chr27_27723280     AKia    C    A        0      0        2 
  27 chr27_27723280     AOna    C    A        0      0        2 
  27 chr27_27723280     ASom    C    A      0.5      1        2 
  27 chr27_27723280     HCab    C    A        0      0        2 
  27 chr27_27723280     HPrz    C    A        0      0        2 
  27 chr27_27723280     ZBoe    C    A        0      0        2 
  27 chr27_27723280     ZGre    C    A        0      0        2 
  27 chr27_27723280     ZHar    C    A        0      0        2 
  27 chr27_27723280   Sample    C    A        0      0        2 
  27 chr27_27723417     AAsi    T    C        0      0        2 
  27 chr27_27723417     AKia    T    C        0      0        2 
  27 chr27_27723417     AOna    T    C        0      0        2 
  27 chr27_27723417     ASom    T    C        0      0        2 
  27 chr27_27723417     HCab    T    C      0.5      1        2 
  27 chr27_27723417     HPrz    T    C        0      0        2 
  27 chr27_27723417     ZBoe    T    C        0      0        2 
  27 chr27_27723417     ZGre    T    C        0      0        2 
  27 chr27_27723417     ZHar    T    C        0      0        2 
  27 chr27_27723417   Sample    T    C        0      0        2 
  27 chr27_27731225     AAsi    C    T        0      0        2 
  27 chr27_27731225     AKia    C    T        0      0        2 
  27 chr27_27731225     AOna    C    T        0      0        2 
  27 chr27_27731225     ASom    C    T      0.5      1        2 
  27 chr27_27731225     HCab    C    T        0      0        2 
  27 chr27_27731225     HPrz    C    T        0      0        2 
  27 chr27_27731225     ZBoe    C    T        0      0        2 
  27 chr27_27731225     ZGre    C    T        0      0        2 
  27 chr27_27731225     ZHar    C    T        0      0        2 
  27 chr27_27731225   Sample    C    T        0      0        2 
  27 chr27_27732563     AAsi    T    G        0      0        2 
  27 chr27_27732563     AKia    T    G        0      0        2 
  27 chr27_27732563     AOna    T    G        0      0        2 
  27 chr27_27732563     ASom    T    G        0      0        2 
  27 chr27_27732563     HCab    T    G        0      0        2 
  27 chr27_27732563     HPrz    T    G        1      2        2 
  27 chr27_27732563     ZBoe    T    G        0      0        2 
  27 chr27_27732563     ZGre    T    G        0      0        2 
  27 chr27_27732563     ZHar    T    G        0      0        2 
  27 chr27_27732563   Sample    T    G        0      0        2 
  27 chr27_27733694     AAsi    T    C        0      0        2 
  27 chr27_27733694     AKia    T    C        0      0        2 
  27 chr27_27733694     AOna    T    C      0.5      1        2 
  27 chr27_27733694     ASom    T    C        0      0        2 
  27 chr27_27733694     HCab    T    C        0      0        2 
  27 chr27_27733694     HPrz    T    C        0      0        2 
  27 chr27_27733694     ZBoe    T    C        0      0        2 
  27 chr27_27733694     ZGre    T    C        0      0        2 
  27 chr27_27733694     ZHar    T    C      0.5      1        2 
  27 chr27_27733694   Sample    T    C        0      0        2 
  27 chr27_27739304     AAsi    G    C        0      0        2 
  27 chr27_27739304     AKia    G    C        0      0        2 
  27 chr27_27739304     AOna    G    C        0      0        2 
  27 chr27_27739304     ASom    G    C        0      0        2 
  27 chr27_27739304     HCab    G    C        1      2        2 
  27 chr27_27739304     HPrz    G    C        1      2        2 
  27 chr27_27739304     ZBoe    G    C        0      0        2 
  27 chr27_27739304     ZGre    G    C        0      0        2 
  27 chr27_27739304     ZHar    G    C        0      0        2 
  27 chr27_27739304   Sample    G    C        0      0        2 
  27 chr27_27739694     AAsi    C    T        0      0        2 
  27 chr27_27739694     AKia    C    T        0      0        2 
  27 chr27_27739694     AOna    C    T        0      0        2 
  27 chr27_27739694     ASom    C    T        0      0        2 
  27 chr27_27739694     HCab    C    T        0      0        2 
  27 chr27_27739694     HPrz    C    T        0      0        2 
  27 chr27_27739694     ZBoe    C    T        1      2        2 
  27 chr27_27739694     ZGre    C    T        0      0        2 
  27 chr27_27739694     ZHar    C    T        0      0        2 
  27 chr27_27739694   Sample    C    T        0      0        2 
  27 chr27_27739835     AAsi    T    C        0      0        2 
  27 chr27_27739835     AKia    T    C        0      0        2 
  27 chr27_27739835     AOna    T    C        0      0        2 
  27 chr27_27739835     ASom    T    C        0      0        2 
  27 chr27_27739835     HCab    T    C        1      2        2 
  27 chr27_27739835     HPrz    T    C        1      2        2 
  27 chr27_27739835     ZBoe    T    C        0      0        2 
  27 chr27_27739835     ZGre    T    C        0      0        2 
  27 chr27_27739835     ZHar    T    C        0      0        2 
  27 chr27_27739835   Sample    T    C        0      0        2 
  27 chr27_27752753     AAsi    C    A        0      0        2 
  27 chr27_27752753     AKia    C    A        0      0        2 
  27 chr27_27752753     AOna    C    A        0      0        2 
  27 chr27_27752753     ASom    C    A        0      0        2 
  27 chr27_27752753     HCab    C    A        0      0        2 
  27 chr27_27752753     HPrz    C    A        0      0        2 
  27 chr27_27752753     ZBoe    C    A        0      0        2 
  27 chr27_27752753     ZGre    C    A      0.5      1        2 
  27 chr27_27752753     ZHar    C    A        0      0        2 
  27 chr27_27752753   Sample    C    A        0      0        2 
  27 chr27_27762479     AAsi    G    T        0      0        2 
  27 chr27_27762479     AKia    G    T        0      0        2 
  27 chr27_27762479     AOna    G    T        0      0        2 
  27 chr27_27762479     ASom    G    T        0      0        2 
  27 chr27_27762479     HCab    G    T        0      0        2 
  27 chr27_27762479     HPrz    G    T        0      0        2 
  27 chr27_27762479     ZBoe    G    T        0      0        2 
  27 chr27_27762479     ZGre    G    T        1      2        2 
  27 chr27_27762479     ZHar    G    T        0      0        2 
  27 chr27_27762479   Sample    G    T        0      0        2 
  27 chr27_27775132     AAsi    G    A        0      0        2 
  27 chr27_27775132     AKia    G    A        0      0        2 
  27 chr27_27775132     AOna    G    A        1      2        2 
  27 chr27_27775132     ASom    G    A        0      0        2 
  27 chr27_27775132     HCab    G    A        0      0        2 
  27 chr27_27775132     HPrz    G    A        0      0        2 
  27 chr27_27775132     ZBoe    G    A        0      0        2 
  27 chr27_27775132     ZGre    G    A        0      0        2 
  27 chr27_27775132     ZHar    G    A        0      0        2 
  27 chr27_27775132   Sample    G    A        0      0        2 
  27 chr27_27775461     AAsi    A    G        0      0        2 
  27 chr27_27775461     AKia    A    G        0      0        2 
  27 chr27_27775461     AOna    A    G        0      0        2 
  27 chr27_27775461     ASom    A    G        0      0        2 
  27 chr27_27775461     HCab    A    G        0      0        2 
  27 chr27_27775461     HPrz    A    G        0      0        2 
  27 chr27_27775461     ZBoe    A    G        0      0        2 
  27 chr27_27775461     ZGre    A    G        1      2        2 
  27 chr27_27775461     ZHar    A    G        0      0        2 
  27 chr27_27775461   Sample    A    G        0      0        2 
  27 chr27_27781256     AAsi    T    C        0      0        2 
  27 chr27_27781256     AKia    T    C        0      0        2 
  27 chr27_27781256     AOna    T    C        0      0        2 
  27 chr27_27781256     ASom    T    C        0      0        2 
  27 chr27_27781256     HCab    T    C        1      2        2 
  27 chr27_27781256     HPrz    T    C        1      2        2 
  27 chr27_27781256     ZBoe    T    C        0      0        2 
  27 chr27_27781256     ZGre    T    C        0      0        2 
  27 chr27_27781256     ZHar    T    C        0      0        2 
  27 chr27_27781256   Sample    T    C        0      0        2 
  27 chr27_27783294     AAsi    C    A        0      0        2 
  27 chr27_27783294     AKia    C    A        1      2        2 
  27 chr27_27783294     AOna    C    A        1      2        2 
  27 chr27_27783294     ASom    C    A        0      0        2 
  27 chr27_27783294     HCab    C    A        0      0        2 
  27 chr27_27783294     HPrz    C    A        0      0        2 
  27 chr27_27783294     ZBoe    C    A        0      0        2 
  27 chr27_27783294     ZGre    C    A        0      0        2 
  27 chr27_27783294     ZHar    C    A        0      0        2 
  27 chr27_27783294   Sample    C    A        0      0        2 
  27 chr27_27787028     AAsi    G    A      0.5      1        2 
  27 chr27_27787028     AKia    G    A        0      0        2 
  27 chr27_27787028     AOna    G    A        0      0        2 
  27 chr27_27787028     ASom    G    A        0      0        2 
  27 chr27_27787028     HCab    G    A        0      0        2 
  27 chr27_27787028     HPrz    G    A        0      0        2 
  27 chr27_27787028     ZBoe    G    A        0      0        2 
  27 chr27_27787028     ZGre    G    A        0      0        2 
  27 chr27_27787028     ZHar    G    A        0      0        2 
  27 chr27_27787028   Sample    G    A        0      0        2 
  27 chr27_27791592     AAsi    G    T        0      0        2 
  27 chr27_27791592     AKia    G    T        0      0        2 
  27 chr27_27791592     AOna    G    T        0      0        2 
  27 chr27_27791592     ASom    G    T        0      0        2 
  27 chr27_27791592     HCab    G    T        0      0        2 
  27 chr27_27791592     HPrz    G    T        0      0        2 
  27 chr27_27791592     ZBoe    G    T        0      0        2 
  27 chr27_27791592     ZGre    G    T        1      2        2 
  27 chr27_27791592     ZHar    G    T        0      0        2 
  27 chr27_27791592   Sample    G    T        0      0        2 
  27 chr27_27794432     AAsi    T    C        0      0        2 
  27 chr27_27794432     AKia    T    C        0      0        2 
  27 chr27_27794432     AOna    T    C      0.5      1        2 
  27 chr27_27794432     ASom    T    C        0      0        2 
  27 chr27_27794432     HCab    T    C        0      0        2 
  27 chr27_27794432     HPrz    T    C        0      0        2 
  27 chr27_27794432     ZBoe    T    C        0      0        2 
  27 chr27_27794432     ZGre    T    C        0      0        2 
  27 chr27_27794432     ZHar    T    C        0      0        2 
  27 chr27_27794432   Sample    T    C        0      0        2 
  27 chr27_27800125     AAsi    A    G        1      2        2 
  27 chr27_27800125     AKia    A    G        1      2        2 
  27 chr27_27800125     AOna    A    G      0.5      1        2 
  27 chr27_27800125     ASom    A    G        1      2        2 
  27 chr27_27800125     HCab    A    G        0      0        2 
  27 chr27_27800125     HPrz    A    G        0      0        2 
  27 chr27_27800125     ZBoe    A    G        0      0        2 
  27 chr27_27800125     ZGre    A    G        0      0        2 
  27 chr27_27800125     ZHar    A    G        0      0        2 
  27 chr27_27800125   Sample    A    G        1      2        2 
  27 chr27_27807211     AAsi    A    C        0      0        2 
  27 chr27_27807211     AKia    A    C        0      0        2 
  27 chr27_27807211     AOna    A    C        0      0        2 
  27 chr27_27807211     ASom    A    C        0      0        2 
  27 chr27_27807211     HCab    A    C        1      2        2 
  27 chr27_27807211     HPrz    A    C        1      2        2 
  27 chr27_27807211     ZBoe    A    C        0      0        2 
  27 chr27_27807211     ZGre    A    C        0      0        2 
  27 chr27_27807211     ZHar    A    C        0      0        2 
  27 chr27_27807211   Sample    A    C        0      0        2 
  27 chr27_27809949     AAsi    C    G        0      0        2 
  27 chr27_27809949     AKia    C    G        0      0        2 
  27 chr27_27809949     AOna    C    G        0      0        2 
  27 chr27_27809949     ASom    C    G        0      0        2 
  27 chr27_27809949     HCab    C    G        1      2        2 
  27 chr27_27809949     HPrz    C    G        1      2        2 
  27 chr27_27809949     ZBoe    C    G        0      0        2 
  27 chr27_27809949     ZGre    C    G        0      0        2 
  27 chr27_27809949     ZHar    C    G        0      0        2 
  27 chr27_27809949   Sample    C    G        0      0        2 
  27 chr27_27814712     AAsi    C    G        0      0        2 
  27 chr27_27814712     AKia    C    G        0      0        2 
  27 chr27_27814712     AOna    C    G        0      0        2 
  27 chr27_27814712     ASom    C    G        0      0        2 
  27 chr27_27814712     HCab    C    G        0      0        2 
  27 chr27_27814712     HPrz    C    G        0      0        2 
  27 chr27_27814712     ZBoe    C    G        0      0        2 
  27 chr27_27814712     ZGre    C    G        1      2        2 
  27 chr27_27814712     ZHar    C    G        0      0        2 
  27 chr27_27814712   Sample    C    G        0      0        2 
  27 chr27_27815458     AAsi    A    G        0      0        2 
  27 chr27_27815458     AKia    A    G        0      0        2 
  27 chr27_27815458     AOna    A    G        0      0        2 
  27 chr27_27815458     ASom    A    G        0      0        2 
  27 chr27_27815458     HCab    A    G      0.5      1        2 
  27 chr27_27815458     HPrz    A    G        0      0        2 
  27 chr27_27815458     ZBoe    A    G        0      0        2 
  27 chr27_27815458     ZGre    A    G        0      0        2 
  27 chr27_27815458     ZHar    A    G        0      0        2 
  27 chr27_27815458   Sample    A    G        0      0        2 
  27 chr27_27821381     AAsi    T    C        0      0        2 
  27 chr27_27821381     AKia    T    C        0      0        2 
  27 chr27_27821381     AOna    T    C        0      0        2 
  27 chr27_27821381     ASom    T    C        0      0        2 
  27 chr27_27821381     HCab    T    C        0      0        2 
  27 chr27_27821381     HPrz    T    C        0      0        2 
  27 chr27_27821381     ZBoe    T    C        0      0        2 
  27 chr27_27821381     ZGre    T    C        1      2        2 
  27 chr27_27821381     ZHar    T    C        0      0        2 
  27 chr27_27821381   Sample    T    C        0      0        2 
  27 chr27_27822757     AAsi    T    C        0      0        2 
  27 chr27_27822757     AKia    T    C        1      2        2 
  27 chr27_27822757     AOna    T    C        0      0        2 
  27 chr27_27822757     ASom    T    C        0      0        2 
  27 chr27_27822757     HCab    T    C        0      0        2 
  27 chr27_27822757     HPrz    T    C        0      0        2 
  27 chr27_27822757     ZBoe    T    C        0      0        2 
  27 chr27_27822757     ZGre    T    C        0      0        2 
  27 chr27_27822757     ZHar    T    C        0      0        2 
  27 chr27_27822757   Sample    T    C        0      0        2 
  27 chr27_27824400     AAsi    C    A        0      0        2 
  27 chr27_27824400     AKia    C    A        0      0        2 
  27 chr27_27824400     AOna    C    A        0      0        2 
  27 chr27_27824400     ASom    C    A        0      0        2 
  27 chr27_27824400     HCab    C    A        0      0        2 
  27 chr27_27824400     HPrz    C    A        0      0        2 
  27 chr27_27824400     ZBoe    C    A      0.5      1        2 
  27 chr27_27824400     ZGre    C    A        1      2        2 
  27 chr27_27824400     ZHar    C    A        1      2        2 
  27 chr27_27824400   Sample    C    A        0      0        2 
  27 chr27_27832235     AAsi    C    T        0      0        2 
  27 chr27_27832235     AKia    C    T        0      0        2 
  27 chr27_27832235     AOna    C    T        0      0        2 
  27 chr27_27832235     ASom    C    T        0      0        2 
  27 chr27_27832235     HCab    C    T        0      0        2 
  27 chr27_27832235     HPrz    C    T        0      0        2 
  27 chr27_27832235     ZBoe    C    T        1      2        2 
  27 chr27_27832235     ZGre    C    T        0      0        2 
  27 chr27_27832235     ZHar    C    T        0      0        2 
  27 chr27_27832235   Sample    C    T        0      0        2 
  27 chr27_27850859     AAsi    T    G        0      0        2 
  27 chr27_27850859     AKia    T    G      0.5      1        2 
  27 chr27_27850859     AOna    T    G        0      0        2 
  27 chr27_27850859     ASom    T    G        0      0        2 
  27 chr27_27850859     HCab    T    G        0      0        2 
  27 chr27_27850859     HPrz    T    G        0      0        2 
  27 chr27_27850859     ZBoe    T    G        0      0        2 
  27 chr27_27850859     ZGre    T    G        0      0        2 
  27 chr27_27850859     ZHar    T    G        0      0        2 
  27 chr27_27850859   Sample    T    G        0      0        2 
  27 chr27_27860739     AAsi    A    G        0      0        2 
  27 chr27_27860739     AKia    A    G        0      0        2 
  27 chr27_27860739     AOna    A    G        0      0        2 
  27 chr27_27860739     ASom    A    G      0.5      1        2 
  27 chr27_27860739     HCab    A    G        0      0        2 
  27 chr27_27860739     HPrz    A    G        0      0        2 
  27 chr27_27860739     ZBoe    A    G        0      0        2 
  27 chr27_27860739     ZGre    A    G        0      0        2 
  27 chr27_27860739     ZHar    A    G        0      0        2 
  27 chr27_27860739   Sample    A    G        0      0        2 
  27 chr27_27862479     AAsi    C    T        0      0        2 
  27 chr27_27862479     AKia    C    T        0      0        2 
  27 chr27_27862479     AOna    C    T        0      0        2 
  27 chr27_27862479     ASom    C    T        0      0        2 
  27 chr27_27862479     HCab    C    T      0.5      1        2 
  27 chr27_27862479     HPrz    C    T      0.5      1        2 
  27 chr27_27862479     ZBoe    C    T        0      0        2 
  27 chr27_27862479     ZGre    C    T        0      0        2 
  27 chr27_27862479     ZHar    C    T        0      0        2 
  27 chr27_27862479   Sample    C    T        0      0        2 
  27 chr27_27874744     AAsi    C    T        0      0        2 
  27 chr27_27874744     AKia    C    T        0      0        2 
  27 chr27_27874744     AOna    C    T        0      0        2 
  27 chr27_27874744     ASom    C    T        0      0        2 
  27 chr27_27874744     HCab    C    T        0      0        2 
  27 chr27_27874744     HPrz    C    T        0      0        2 
  27 chr27_27874744     ZBoe    C    T      0.5      1        2 
  27 chr27_27874744     ZGre    C    T        0      0        2 
  27 chr27_27874744     ZHar    C    T        0      0        2 
  27 chr27_27874744   Sample    C    T        0      0        2 
  27 chr27_27875019     AAsi    T    C      0.5      1        2 
  27 chr27_27875019     AKia    T    C        0      0        2 
  27 chr27_27875019     AOna    T    C        0      0        2 
  27 chr27_27875019     ASom    T    C        0      0        2 
  27 chr27_27875019     HCab    T    C        0      0        2 
  27 chr27_27875019     HPrz    T    C        0      0        2 
  27 chr27_27875019     ZBoe    T    C        0      0        2 
  27 chr27_27875019     ZGre    T    C        0      0        2 
  27 chr27_27875019     ZHar    T    C        0      0        2 
  27 chr27_27875019   Sample    T    C        1      2        2 
  27 chr27_27878257     AAsi    C    T        0      0        2 
  27 chr27_27878257     AKia    C    T        0      0        2 
  27 chr27_27878257     AOna    C    T      0.5      1        2 
  27 chr27_27878257     ASom    C    T        0      0        2 
  27 chr27_27878257     HCab    C    T        0      0        2 
  27 chr27_27878257     HPrz    C    T        0      0        2 
  27 chr27_27878257     ZBoe    C    T        0      0        2 
  27 chr27_27878257     ZGre    C    T        0      0        2 
  27 chr27_27878257     ZHar    C    T        0      0        2 
  27 chr27_27878257   Sample    C    T        0      0        2 
  27 chr27_27882451     AAsi    C    T        0      0        2 
  27 chr27_27882451     AKia    C    T        0      0        2 
  27 chr27_27882451     AOna    C    T        0      0        2 
  27 chr27_27882451     ASom    C    T        1      2        2 
  27 chr27_27882451     HCab    C    T        0      0        2 
  27 chr27_27882451     HPrz    C    T        0      0        2 
  27 chr27_27882451     ZBoe    C    T        0      0        2 
  27 chr27_27882451     ZGre    C    T        0      0        2 
  27 chr27_27882451     ZHar    C    T        0      0        2 
  27 chr27_27882451   Sample    C    T        0      0        2 
  27 chr27_27889510     AAsi    G    A        0      0        2 
  27 chr27_27889510     AKia    G    A        0      0        2 
  27 chr27_27889510     AOna    G    A        0      0        2 
  27 chr27_27889510     ASom    G    A        0      0        2 
  27 chr27_27889510     HCab    G    A        0      0        2 
  27 chr27_27889510     HPrz    G    A        0      0        2 
  27 chr27_27889510     ZBoe    G    A      0.5      1        2 
  27 chr27_27889510     ZGre    G    A        0      0        2 
  27 chr27_27889510     ZHar    G    A        0      0        2 
  27 chr27_27889510   Sample    G    A        0      0        2 
  27 chr27_27896090     AAsi    C    A        0      0        2 
  27 chr27_27896090     AKia    C    A        0      0        2 
  27 chr27_27896090     AOna    C    A        0      0        2 
  27 chr27_27896090     ASom    C    A        0      0        2 
  27 chr27_27896090     HCab    C    A        1      2        2 
  27 chr27_27896090     HPrz    C    A        1      2        2 
  27 chr27_27896090     ZBoe    C    A        0      0        2 
  27 chr27_27896090     ZGre    C    A        0      0        2 
  27 chr27_27896090     ZHar    C    A        0      0        2 
  27 chr27_27896090   Sample    C    A        0      0        2 
  27 chr27_27902913     AAsi    T    G        0      0        2 
  27 chr27_27902913     AKia    T    G        0      0        2 
  27 chr27_27902913     AOna    T    G        0      0        2 
  27 chr27_27902913     ASom    T    G        1      2        2 
  27 chr27_27902913     HCab    T    G        0      0        2 
  27 chr27_27902913     HPrz    T    G        0      0        2 
  27 chr27_27902913     ZBoe    T    G        0      0        2 
  27 chr27_27902913     ZGre    T    G        0      0        2 
  27 chr27_27902913     ZHar    T    G        0      0        2 
  27 chr27_27902913   Sample    T    G        1      2        2 
  27 chr27_27903397     AAsi    G    A        0      0        2 
  27 chr27_27903397     AKia    G    A        0      0        2 
  27 chr27_27903397     AOna    G    A        0      0        2 
  27 chr27_27903397     ASom    G    A        0      0        2 
  27 chr27_27903397     HCab    G    A      0.5      1        2 
  27 chr27_27903397     HPrz    G    A      0.5      1        2 
  27 chr27_27903397     ZBoe    G    A        0      0        2 
  27 chr27_27903397     ZGre    G    A        0      0        2 
  27 chr27_27903397     ZHar    G    A        0      0        2 
  27 chr27_27903397   Sample    G    A        0      0        2 
  27 chr27_27905887     AAsi    A    G        0      0        2 
  27 chr27_27905887     AKia    A    G        0      0        2 
  27 chr27_27905887     AOna    A    G        0      0        2 
  27 chr27_27905887     ASom    A    G        0      0        2 
  27 chr27_27905887     HCab    A    G        0      0        2 
  27 chr27_27905887     HPrz    A    G        0      0        2 
  27 chr27_27905887     ZBoe    A    G      0.5      1        2 
  27 chr27_27905887     ZGre    A    G        0      0        2 
  27 chr27_27905887     ZHar    A    G        0      0        2 
  27 chr27_27905887   Sample    A    G        0      0        2 
  27 chr27_27910583     AAsi    G    A        0      0        2 
  27 chr27_27910583     AKia    G    A        0      0        2 
  27 chr27_27910583     AOna    G    A        0      0        2 
  27 chr27_27910583     ASom    G    A        0      0        2 
  27 chr27_27910583     HCab    G    A        0      0        2 
  27 chr27_27910583     HPrz    G    A        0      0        2 
  27 chr27_27910583     ZBoe    G    A        0      0        2 
  27 chr27_27910583     ZGre    G    A      0.5      1        2 
  27 chr27_27910583     ZHar    G    A        0      0        2 
  27 chr27_27910583   Sample    G    A        0      0        2 
  27 chr27_27914011     AAsi    G    A        1      2        2 
  27 chr27_27914011     AKia    G    A        0      0        2 
  27 chr27_27914011     AOna    G    A        0      0        2 
  27 chr27_27914011     ASom    G    A        0      0        2 
  27 chr27_27914011     HCab    G    A        0      0        2 
  27 chr27_27914011     HPrz    G    A        0      0        2 
  27 chr27_27914011     ZBoe    G    A        0      0        2 
  27 chr27_27914011     ZGre    G    A        0      0        2 
  27 chr27_27914011     ZHar    G    A        0      0        2 
  27 chr27_27914011   Sample    G    A        0      0        2 
  27 chr27_27920422     AAsi    G    A        0      0        2 
  27 chr27_27920422     AKia    G    A        0      0        2 
  27 chr27_27920422     AOna    G    A        0      0        2 
  27 chr27_27920422     ASom    G    A        0      0        2 
  27 chr27_27920422     HCab    G    A        0      0        2 
  27 chr27_27920422     HPrz    G    A        0      0        2 
  27 chr27_27920422     ZBoe    G    A      0.5      1        2 
  27 chr27_27920422     ZGre    G    A        0      0        2 
  27 chr27_27920422     ZHar    G    A        0      0        2 
  27 chr27_27920422   Sample    G    A        0      0        2 
  27 chr27_27927260     AAsi    T    A        0      0        2 
  27 chr27_27927260     AKia    T    A        0      0        2 
  27 chr27_27927260     AOna    T    A        0      0        2 
  27 chr27_27927260     ASom    T    A        0      0        2 
  27 chr27_27927260     HCab    T    A      0.5      1        2 
  27 chr27_27927260     HPrz    T    A        0      0        2 
  27 chr27_27927260     ZBoe    T    A        0      0        2 
  27 chr27_27927260     ZGre    T    A        0      0        2 
  27 chr27_27927260     ZHar    T    A        0      0        2 
  27 chr27_27927260   Sample    T    A        0      0        2 
  27 chr27_27927491     AAsi    T    G        0      0        2 
  27 chr27_27927491     AKia    T    G        0      0        2 
  27 chr27_27927491     AOna    T    G        0      0        2 
  27 chr27_27927491     ASom    T    G        0      0        2 
  27 chr27_27927491     HCab    T    G        0      0        2 
  27 chr27_27927491     HPrz    T    G        0      0        2 
  27 chr27_27927491     ZBoe    T    G        0      0        2 
  27 chr27_27927491     ZGre    T    G      0.5      1        2 
  27 chr27_27927491     ZHar    T    G        0      0        2 
  27 chr27_27927491   Sample    T    G        0      0        2 
  27 chr27_27927758     AAsi    T    C        0      0        2 
  27 chr27_27927758     AKia    T    C        0      0        2 
  27 chr27_27927758     AOna    T    C        0      0        2 
  27 chr27_27927758     ASom    T    C        0      0        2 
  27 chr27_27927758     HCab    T    C        1      2        2 
  27 chr27_27927758     HPrz    T    C        1      2        2 
  27 chr27_27927758     ZBoe    T    C        0      0        2 
  27 chr27_27927758     ZGre    T    C        0      0        2 
  27 chr27_27927758     ZHar    T    C        0      0        2 
  27 chr27_27927758   Sample    T    C        0      0        2 
  27 chr27_27932065     AAsi    C    T        0      0        2 
  27 chr27_27932065     AKia    C    T        0      0        2 
  27 chr27_27932065     AOna    C    T        0      0        2 
  27 chr27_27932065     ASom    C    T        0      0        2 
  27 chr27_27932065     HCab    C    T      0.5      1        2 
  27 chr27_27932065     HPrz    C    T        0      0        2 
  27 chr27_27932065     ZBoe    C    T        0      0        2 
  27 chr27_27932065     ZGre    C    T        0      0        2 
  27 chr27_27932065     ZHar    C    T        0      0        2 
  27 chr27_27932065   Sample    C    T        0      0        2 
  27 chr27_27933716     AAsi    G    T        0      0        2 
  27 chr27_27933716     AKia    G    T        0      0        2 
  27 chr27_27933716     AOna    G    T        0      0        2 
  27 chr27_27933716     ASom    G    T        0      0        2 
  27 chr27_27933716     HCab    G    T      0.5      1        2 
  27 chr27_27933716     HPrz    G    T        0      0        2 
  27 chr27_27933716     ZBoe    G    T        0      0        2 
  27 chr27_27933716     ZGre    G    T        0      0        2 
  27 chr27_27933716     ZHar    G    T        0      0        2 
  27 chr27_27933716   Sample    G    T        0      0        2 
  27 chr27_27940743     AAsi    G    T        0      0        2 
  27 chr27_27940743     AKia    G    T        0      0        2 
  27 chr27_27940743     AOna    G    T        0      0        2 
  27 chr27_27940743     ASom    G    T        0      0        2 
  27 chr27_27940743     HCab    G    T        0      0        2 
  27 chr27_27940743     HPrz    G    T        0      0        2 
  27 chr27_27940743     ZBoe    G    T        1      2        2 
  27 chr27_27940743     ZGre    G    T        0      0        2 
  27 chr27_27940743     ZHar    G    T        0      0        2 
  27 chr27_27940743   Sample    G    T        0      0        2 
  27 chr27_27942451     AAsi    C    A        0      0        2 
  27 chr27_27942451     AKia    C    A        0      0        2 
  27 chr27_27942451     AOna    C    A        0      0        2 
  27 chr27_27942451     ASom    C    A      0.5      1        2 
  27 chr27_27942451     HCab    C    A        0      0        2 
  27 chr27_27942451     HPrz    C    A        0      0        2 
  27 chr27_27942451     ZBoe    C    A        0      0        2 
  27 chr27_27942451     ZGre    C    A        0      0        2 
  27 chr27_27942451     ZHar    C    A        0      0        2 
  27 chr27_27942451   Sample    C    A        0      0        2 
  27 chr27_27955928     AAsi    A    T        0      0        2 
  27 chr27_27955928     AKia    A    T        0      0        2 
  27 chr27_27955928     AOna    A    T        0      0        2 
  27 chr27_27955928     ASom    A    T        0      0        2 
  27 chr27_27955928     HCab    A    T        0      0        2 
  27 chr27_27955928     HPrz    A    T        0      0        2 
  27 chr27_27955928     ZBoe    A    T        1      2        2 
  27 chr27_27955928     ZGre    A    T        0      0        2 
  27 chr27_27955928     ZHar    A    T        0      0        2 
  27 chr27_27955928   Sample    A    T        0      0        2 
  27 chr27_27956012     AAsi    C    A        0      0        2 
  27 chr27_27956012     AKia    C    A        1      2        2 
  27 chr27_27956012     AOna    C    A        0      0        2 
  27 chr27_27956012     ASom    C    A        1      2        2 
  27 chr27_27956012     HCab    C    A        0      0        2 
  27 chr27_27956012     HPrz    C    A        0      0        2 
  27 chr27_27956012     ZBoe    C    A        0      0        2 
  27 chr27_27956012     ZGre    C    A        0      0        2 
  27 chr27_27956012     ZHar    C    A        0      0        2 
  27 chr27_27956012   Sample    C    A        0      0        2 
  27 chr27_27966439     AAsi    C    A        0      0        2 
  27 chr27_27966439     AKia    C    A        0      0        2 
  27 chr27_27966439     AOna    C    A        0      0        2 
  27 chr27_27966439     ASom    C    A        0      0        2 
  27 chr27_27966439     HCab    C    A        0      0        2 
  27 chr27_27966439     HPrz    C    A        0      0        2 
  27 chr27_27966439     ZBoe    C    A      0.5      1        2 
  27 chr27_27966439     ZGre    C    A        0      0        2 
  27 chr27_27966439     ZHar    C    A        0      0        2 
  27 chr27_27966439   Sample    C    A        0      0        2 
  27 chr27_27968341     AAsi    G    A        0      0        2 
  27 chr27_27968341     AKia    G    A        0      0        2 
  27 chr27_27968341     AOna    G    A      0.5      1        2 
  27 chr27_27968341     ASom    G    A        0      0        2 
  27 chr27_27968341     HCab    G    A        0      0        2 
  27 chr27_27968341     HPrz    G    A        0      0        2 
  27 chr27_27968341     ZBoe    G    A        0      0        2 
  27 chr27_27968341     ZGre    G    A        1      2        2 
  27 chr27_27968341     ZHar    G    A        0      0        2 
  27 chr27_27968341   Sample    G    A        0      0        2 
  27 chr27_27972554     AAsi    G    C        0      0        2 
  27 chr27_27972554     AKia    G    C        0      0        2 
  27 chr27_27972554     AOna    G    C        0      0        2 
  27 chr27_27972554     ASom    G    C        0      0        2 
  27 chr27_27972554     HCab    G    C        0      0        2 
  27 chr27_27972554     HPrz    G    C        0      0        2 
  27 chr27_27972554     ZBoe    G    C        1      2        2 
  27 chr27_27972554     ZGre    G    C        1      2        2 
  27 chr27_27972554     ZHar    G    C        1      2        2 
  27 chr27_27972554   Sample    G    C        0      0        2 
  27 chr27_27972968     AAsi    A    C        0      0        2 
  27 chr27_27972968     AKia    A    C        0      0        2 
  27 chr27_27972968     AOna    A    C        0      0        2 
  27 chr27_27972968     ASom    A    C        0      0        2 
  27 chr27_27972968     HCab    A    C        0      0        2 
  27 chr27_27972968     HPrz    A    C        0      0        2 
  27 chr27_27972968     ZBoe    A    C        0      0        2 
  27 chr27_27972968     ZGre    A    C      0.5      1        2 
  27 chr27_27972968     ZHar    A    C        0      0        2 
  27 chr27_27972968   Sample    A    C        0      0        2 
  27 chr27_27983424     AAsi    C    T        0      0        2 
  27 chr27_27983424     AKia    C    T        0      0        2 
  27 chr27_27983424     AOna    C    T        0      0        2 
  27 chr27_27983424     ASom    C    T        0      0        2 
  27 chr27_27983424     HCab    C    T        1      2        2 
  27 chr27_27983424     HPrz    C    T        1      2        2 
  27 chr27_27983424     ZBoe    C    T        0      0        2 
  27 chr27_27983424     ZGre    C    T        0      0        2 
  27 chr27_27983424     ZHar    C    T        0      0        2 
  27 chr27_27983424   Sample    C    T        0      0        2 
  27 chr27_27984785     AAsi    G    T        0      0        2 
  27 chr27_27984785     AKia    G    T      0.5      1        2 
  27 chr27_27984785     AOna    G    T        0      0        2 
  27 chr27_27984785     ASom    G    T        0      0        2 
  27 chr27_27984785     HCab    G    T        0      0        2 
  27 chr27_27984785     HPrz    G    T        0      0        2 
  27 chr27_27984785     ZBoe    G    T        0      0        2 
  27 chr27_27984785     ZGre    G    T        0      0        2 
  27 chr27_27984785     ZHar    G    T        0      0        2 
  27 chr27_27984785   Sample    G    T        0      0        2 
  27 chr27_27991245     AAsi    A    T        0      0        2 
  27 chr27_27991245     AKia    A    T        0      0        2 
  27 chr27_27991245     AOna    A    T        0      0        2 
  27 chr27_27991245     ASom    A    T        0      0        2 
  27 chr27_27991245     HCab    A    T        0      0        2 
  27 chr27_27991245     HPrz    A    T        0      0        2 
  27 chr27_27991245     ZBoe    A    T        0      0        2 
  27 chr27_27991245     ZGre    A    T      0.5      1        2 
  27 chr27_27991245     ZHar    A    T        0      0        2 
  27 chr27_27991245   Sample    A    T        0      0        2 
  27 chr27_27991650     AAsi    T    C      0.5      1        2 
  27 chr27_27991650     AKia    T    C        0      0        2 
  27 chr27_27991650     AOna    T    C        0      0        2 
  27 chr27_27991650     ASom    T    C        0      0        2 
  27 chr27_27991650     HCab    T    C        0      0        2 
  27 chr27_27991650     HPrz    T    C        0      0        2 
  27 chr27_27991650     ZBoe    T    C        0      0        2 
  27 chr27_27991650     ZGre    T    C        0      0        2 
  27 chr27_27991650     ZHar    T    C        0      0        2 
  27 chr27_27991650   Sample    T    C        0      0        2 
  27 chr27_28010648     AAsi    T    C        0      0        2 
  27 chr27_28010648     AKia    T    C        0      0        2 
  27 chr27_28010648     AOna    T    C        0      0        2 
  27 chr27_28010648     ASom    T    C        0      0        2 
  27 chr27_28010648     HCab    T    C        1      2        2 
  27 chr27_28010648     HPrz    T    C        1      2        2 
  27 chr27_28010648     ZBoe    T    C        0      0        2 
  27 chr27_28010648     ZGre    T    C        0      0        2 
  27 chr27_28010648     ZHar    T    C        0      0        2 
  27 chr27_28010648   Sample    T    C        0      0        2 
  27 chr27_28013151     AAsi    A    G        0      0        2 
  27 chr27_28013151     AKia    A    G        0      0        2 
  27 chr27_28013151     AOna    A    G        0      0        2 
  27 chr27_28013151     ASom    A    G        0      0        2 
  27 chr27_28013151     HCab    A    G      0.5      1        2 
  27 chr27_28013151     HPrz    A    G        0      0        2 
  27 chr27_28013151     ZBoe    A    G        0      0        2 
  27 chr27_28013151     ZGre    A    G        0      0        2 
  27 chr27_28013151     ZHar    A    G        0      0        2 
  27 chr27_28013151   Sample    A    G        0      0        2 
  27 chr27_28014112     AAsi    G    T        1      2        2 
  27 chr27_28014112     AKia    G    T        1      2        2 
  27 chr27_28014112     AOna    G    T        1      2        2 
  27 chr27_28014112     ASom    G    T        1      2        2 
  27 chr27_28014112     HCab    G    T        0      0        2 
  27 chr27_28014112     HPrz    G    T        0      0        2 
  27 chr27_28014112     ZBoe    G    T        0      0        2 
  27 chr27_28014112     ZGre    G    T        0      0        2 
  27 chr27_28014112     ZHar    G    T        0      0        2 
  27 chr27_28014112   Sample    G    T        1      2        2 
  27 chr27_28016247     AAsi    C    A        0      0        2 
  27 chr27_28016247     AKia    C    A        0      0        2 
  27 chr27_28016247     AOna    C    A        0      0        2 
  27 chr27_28016247     ASom    C    A        0      0        2 
  27 chr27_28016247     HCab    C    A        0      0        2 
  27 chr27_28016247     HPrz    C    A        0      0        2 
  27 chr27_28016247     ZBoe    C    A        1      2        2 
  27 chr27_28016247     ZGre    C    A        0      0        2 
  27 chr27_28016247     ZHar    C    A        0      0        2 
  27 chr27_28016247   Sample    C    A        0      0        2 
  27 chr27_28016254     AAsi    C    T        0      0        2 
  27 chr27_28016254     AKia    C    T        0      0        2 
  27 chr27_28016254     AOna    C    T        0      0        2 
  27 chr27_28016254     ASom    C    T        0      0        2 
  27 chr27_28016254     HCab    C    T        0      0        2 
  27 chr27_28016254     HPrz    C    T      0.5      1        2 
  27 chr27_28016254     ZBoe    C    T        0      0        2 
  27 chr27_28016254     ZGre    C    T        0      0        2 
  27 chr27_28016254     ZHar    C    T        0      0        2 
  27 chr27_28016254   Sample    C    T        0      0        2 
  27 chr27_28017876     AAsi    C    A        0      0        2 
  27 chr27_28017876     AKia    C    A        0      0        2 
  27 chr27_28017876     AOna    C    A        0      0        2 
  27 chr27_28017876     ASom    C    A        0      0        2 
  27 chr27_28017876     HCab    C    A        0      0        2 
  27 chr27_28017876     HPrz    C    A      0.5      1        2 
  27 chr27_28017876     ZBoe    C    A        0      0        2 
  27 chr27_28017876     ZGre    C    A        0      0        2 
  27 chr27_28017876     ZHar    C    A        0      0        2 
  27 chr27_28017876   Sample    C    A        0      0        2 
  27 chr27_28022645     AAsi    G    A        0      0        2 
  27 chr27_28022645     AKia    G    A        0      0        2 
  27 chr27_28022645     AOna    G    A        0      0        2 
  27 chr27_28022645     ASom    G    A        0      0        2 
  27 chr27_28022645     HCab    G    A        0      0        2 
  27 chr27_28022645     HPrz    G    A        0      0        2 
  27 chr27_28022645     ZBoe    G    A        0      0        2 
  27 chr27_28022645     ZGre    G    A        0      0        2 
  27 chr27_28022645     ZHar    G    A        1      2        2 
  27 chr27_28022645   Sample    G    A        0      0        2 
  27 chr27_28024931     AAsi    C    T        0      0        2 
  27 chr27_28024931     AKia    C    T        0      0        2 
  27 chr27_28024931     AOna    C    T        0      0        2 
  27 chr27_28024931     ASom    C    T        0      0        2 
  27 chr27_28024931     HCab    C    T      0.5      1        2 
  27 chr27_28024931     HPrz    C    T        0      0        2 
  27 chr27_28024931     ZBoe    C    T        0      0        2 
  27 chr27_28024931     ZGre    C    T        0      0        2 
  27 chr27_28024931     ZHar    C    T        0      0        2 
  27 chr27_28024931   Sample    C    T        0      0        2 
  27 chr27_28024943     AAsi    T    C        0      0        2 
  27 chr27_28024943     AKia    T    C        0      0        2 
  27 chr27_28024943     AOna    T    C        0      0        2 
  27 chr27_28024943     ASom    T    C        0      0        2 
  27 chr27_28024943     HCab    T    C        0      0        2 
  27 chr27_28024943     HPrz    T    C        0      0        2 
  27 chr27_28024943     ZBoe    T    C        1      2        2 
  27 chr27_28024943     ZGre    T    C        0      0        2 
  27 chr27_28024943     ZHar    T    C        0      0        2 
  27 chr27_28024943   Sample    T    C        0      0        2 
  27 chr27_28030662     AAsi    T    C        0      0        2 
  27 chr27_28030662     AKia    T    C        1      2        2 
  27 chr27_28030662     AOna    T    C        0      0        2 
  27 chr27_28030662     ASom    T    C        0      0        2 
  27 chr27_28030662     HCab    T    C        0      0        2 
  27 chr27_28030662     HPrz    T    C        0      0        2 
  27 chr27_28030662     ZBoe    T    C        0      0        2 
  27 chr27_28030662     ZGre    T    C        0      0        2 
  27 chr27_28030662     ZHar    T    C        0      0        2 
  27 chr27_28030662   Sample    T    C        0      0        2 
  27 chr27_28037840     AAsi    A    G        0      0        2 
  27 chr27_28037840     AKia    A    G        0      0        2 
  27 chr27_28037840     AOna    A    G        0      0        2 
  27 chr27_28037840     ASom    A    G        0      0        2 
  27 chr27_28037840     HCab    A    G      0.5      1        2 
  27 chr27_28037840     HPrz    A    G        0      0        2 
  27 chr27_28037840     ZBoe    A    G        0      0        2 
  27 chr27_28037840     ZGre    A    G        0      0        2 
  27 chr27_28037840     ZHar    A    G        0      0        2 
  27 chr27_28037840   Sample    A    G        0      0        2 
  27 chr27_28042151     AAsi    G    A        0      0        2 
  27 chr27_28042151     AKia    G    A        0      0        2 
  27 chr27_28042151     AOna    G    A        0      0        2 
  27 chr27_28042151     ASom    G    A        0      0        2 
  27 chr27_28042151     HCab    G    A        1      2        2 
  27 chr27_28042151     HPrz    G    A        1      2        2 
  27 chr27_28042151     ZBoe    G    A        0      0        2 
  27 chr27_28042151     ZGre    G    A        0      0        2 
  27 chr27_28042151     ZHar    G    A        0      0        2 
  27 chr27_28042151   Sample    G    A        0      0        2 
  27 chr27_28042714     AAsi    G    C        0      0        2 
  27 chr27_28042714     AKia    G    C        0      0        2 
  27 chr27_28042714     AOna    G    C        1      2        2 
  27 chr27_28042714     ASom    G    C        0      0        2 
  27 chr27_28042714     HCab    G    C        0      0        2 
  27 chr27_28042714     HPrz    G    C        0      0        2 
  27 chr27_28042714     ZBoe    G    C        0      0        2 
  27 chr27_28042714     ZGre    G    C        0      0        2 
  27 chr27_28042714     ZHar    G    C        0      0        2 
  27 chr27_28042714   Sample    G    C        0      0        2 
  27 chr27_28047884     AAsi    A    G        0      0        2 
  27 chr27_28047884     AKia    A    G        1      2        2 
  27 chr27_28047884     AOna    A    G        0      0        2 
  27 chr27_28047884     ASom    A    G        0      0        2 
  27 chr27_28047884     HCab    A    G        0      0        2 
  27 chr27_28047884     HPrz    A    G        0      0        2 
  27 chr27_28047884     ZBoe    A    G        0      0        2 
  27 chr27_28047884     ZGre    A    G        0      0        2 
  27 chr27_28047884     ZHar    A    G        0      0        2 
  27 chr27_28047884   Sample    A    G        0      0        2 
  27 chr27_28049660     AAsi    C    G        0      0        2 
  27 chr27_28049660     AKia    C    G        0      0        2 
  27 chr27_28049660     AOna    C    G        0      0        2 
  27 chr27_28049660     ASom    C    G        0      0        2 
  27 chr27_28049660     HCab    C    G        0      0        2 
  27 chr27_28049660     HPrz    C    G        0      0        2 
  27 chr27_28049660     ZBoe    C    G        0      0        2 
  27 chr27_28049660     ZGre    C    G      0.5      1        2 
  27 chr27_28049660     ZHar    C    G        0      0        2 
  27 chr27_28049660   Sample    C    G        0      0        2 
  27 chr27_28051355     AAsi    G    A        0      0        2 
  27 chr27_28051355     AKia    G    A        0      0        2 
  27 chr27_28051355     AOna    G    A        1      2        2 
  27 chr27_28051355     ASom    G    A        0      0        2 
  27 chr27_28051355     HCab    G    A        0      0        2 
  27 chr27_28051355     HPrz    G    A        0      0        2 
  27 chr27_28051355     ZBoe    G    A        0      0        2 
  27 chr27_28051355     ZGre    G    A        0      0        2 
  27 chr27_28051355     ZHar    G    A        0      0        2 
  27 chr27_28051355   Sample    G    A        0      0        2 
  27 chr27_28054176     AAsi    T    C      0.5      1        2 
  27 chr27_28054176     AKia    T    C        0      0        2 
  27 chr27_28054176     AOna    T    C        0      0        2 
  27 chr27_28054176     ASom    T    C        0      0        2 
  27 chr27_28054176     HCab    T    C        0      0        2 
  27 chr27_28054176     HPrz    T    C        0      0        2 
  27 chr27_28054176     ZBoe    T    C        0      0        2 
  27 chr27_28054176     ZGre    T    C        0      0        2 
  27 chr27_28054176     ZHar    T    C        0      0        2 
  27 chr27_28054176   Sample    T    C        1      2        2 
  27 chr27_28054529     AAsi    A    C        0      0        2 
  27 chr27_28054529     AKia    A    C        1      2        2 
  27 chr27_28054529     AOna    A    C        0      0        2 
  27 chr27_28054529     ASom    A    C        0      0        2 
  27 chr27_28054529     HCab    A    C        0      0        2 
  27 chr27_28054529     HPrz    A    C        0      0        2 
  27 chr27_28054529     ZBoe    A    C        0      0        2 
  27 chr27_28054529     ZGre    A    C        0      0        2 
  27 chr27_28054529     ZHar    A    C        0      0        2 
  27 chr27_28054529   Sample    A    C        0      0        2 
  27 chr27_28054788     AAsi    G    A        1      2        2 
  27 chr27_28054788     AKia    G    A        0      0        2 
  27 chr27_28054788     AOna    G    A        0      0        2 
  27 chr27_28054788     ASom    G    A        0      0        2 
  27 chr27_28054788     HCab    G    A        0      0        2 
  27 chr27_28054788     HPrz    G    A        0      0        2 
  27 chr27_28054788     ZBoe    G    A        0      0        2 
  27 chr27_28054788     ZGre    G    A        0      0        2 
  27 chr27_28054788     ZHar    G    A        0      0        2 
  27 chr27_28054788   Sample    G    A        1      2        2 
  27 chr27_28056664     AAsi    A    C      0.5      1        2 
  27 chr27_28056664     AKia    A    C        0      0        2 
  27 chr27_28056664     AOna    A    C        0      0        2 
  27 chr27_28056664     ASom    A    C        0      0        2 
  27 chr27_28056664     HCab    A    C        0      0        2 
  27 chr27_28056664     HPrz    A    C        0      0        2 
  27 chr27_28056664     ZBoe    A    C        0      0        2 
  27 chr27_28056664     ZGre    A    C        0      0        2 
  27 chr27_28056664     ZHar    A    C        0      0        2 
  27 chr27_28056664   Sample    A    C        1      2        2 
  27 chr27_28058541     AAsi    T    C        0      0        2 
  27 chr27_28058541     AKia    T    C        0      0        2 
  27 chr27_28058541     AOna    T    C        0      0        2 
  27 chr27_28058541     ASom    T    C      0.5      1        2 
  27 chr27_28058541     HCab    T    C        0      0        2 
  27 chr27_28058541     HPrz    T    C        0      0        2 
  27 chr27_28058541     ZBoe    T    C        0      0        2 
  27 chr27_28058541     ZGre    T    C        0      0        2 
  27 chr27_28058541     ZHar    T    C        0      0        2 
  27 chr27_28058541   Sample    T    C        0      0        2 
  27 chr27_28067192     AAsi    G    A        1      2        2 
  27 chr27_28067192     AKia    G    A        1      2        2 
  27 chr27_28067192     AOna    G    A        0      0        2 
  27 chr27_28067192     ASom    G    A        1      2        2 
  27 chr27_28067192     HCab    G    A        0      0        2 
  27 chr27_28067192     HPrz    G    A        0      0        2 
  27 chr27_28067192     ZBoe    G    A        0      0        2 
  27 chr27_28067192     ZGre    G    A        0      0        2 
  27 chr27_28067192     ZHar    G    A        0      0        2 
  27 chr27_28067192   Sample    G    A        1      2        2 
  27 chr27_28085684     AAsi    C    T        0      0        2 
  27 chr27_28085684     AKia    C    T        1      2        2 
  27 chr27_28085684     AOna    C    T        1      2        2 
  27 chr27_28085684     ASom    C    T        0      0        2 
  27 chr27_28085684     HCab    C    T        0      0        2 
  27 chr27_28085684     HPrz    C    T        0      0        2 
  27 chr27_28085684     ZBoe    C    T        0      0        2 
  27 chr27_28085684     ZGre    C    T        0      0        2 
  27 chr27_28085684     ZHar    C    T        0      0        2 
  27 chr27_28085684   Sample    C    T        0      0        2 
  27 chr27_28088202     AAsi    G    C        0      0        2 
  27 chr27_28088202     AKia    G    C        0      0        2 
  27 chr27_28088202     AOna    G    C        0      0        2 
  27 chr27_28088202     ASom    G    C        0      0        2 
  27 chr27_28088202     HCab    G    C        0      0        2 
  27 chr27_28088202     HPrz    G    C      0.5      1        2 
  27 chr27_28088202     ZBoe    G    C        0      0        2 
  27 chr27_28088202     ZGre    G    C        0      0        2 
  27 chr27_28088202     ZHar    G    C        0      0        2 
  27 chr27_28088202   Sample    G    C        0      0        2 
  27 chr27_28089173     AAsi    T    C        0      0        2 
  27 chr27_28089173     AKia    T    C        1      2        2 
  27 chr27_28089173     AOna    T    C        1      2        2 
  27 chr27_28089173     ASom    T    C        0      0        2 
  27 chr27_28089173     HCab    T    C        0      0        2 
  27 chr27_28089173     HPrz    T    C        0      0        2 
  27 chr27_28089173     ZBoe    T    C        0      0        2 
  27 chr27_28089173     ZGre    T    C        0      0        2 
  27 chr27_28089173     ZHar    T    C        0      0        2 
  27 chr27_28089173   Sample    T    C        0      0        2 
  27 chr27_28093953     AAsi    A    T        1      2        2 
  27 chr27_28093953     AKia    A    T        0      0        2 
  27 chr27_28093953     AOna    A    T        0      0        2 
  27 chr27_28093953     ASom    A    T        1      2        2 
  27 chr27_28093953     HCab    A    T        0      0        2 
  27 chr27_28093953     HPrz    A    T        0      0        2 
  27 chr27_28093953     ZBoe    A    T        0      0        2 
  27 chr27_28093953     ZGre    A    T        0      0        2 
  27 chr27_28093953     ZHar    A    T        0      0        2 
  27 chr27_28093953   Sample    A    T        1      2        2 
  27 chr27_28095107     AAsi    G    A        0      0        2 
  27 chr27_28095107     AKia    G    A        0      0        2 
  27 chr27_28095107     AOna    G    A        0      0        2 
  27 chr27_28095107     ASom    G    A        0      0        2 
  27 chr27_28095107     HCab    G    A        0      0        2 
  27 chr27_28095107     HPrz    G    A        0      0        2 
  27 chr27_28095107     ZBoe    G    A      0.5      1        2 
  27 chr27_28095107     ZGre    G    A        0      0        2 
  27 chr27_28095107     ZHar    G    A        0      0        2 
  27 chr27_28095107   Sample    G    A        0      0        2 
  27 chr27_28100668     AAsi    G    T        0      0        2 
  27 chr27_28100668     AKia    G    T        0      0        2 
  27 chr27_28100668     AOna    G    T        0      0        2 
  27 chr27_28100668     ASom    G    T        0      0        2 
  27 chr27_28100668     HCab    G    T        0      0        2 
  27 chr27_28100668     HPrz    G    T        0      0        2 
  27 chr27_28100668     ZBoe    G    T        0      0        2 
  27 chr27_28100668     ZGre    G    T      0.5      1        2 
  27 chr27_28100668     ZHar    G    T        0      0        2 
  27 chr27_28100668   Sample    G    T        0      0        2 
  27 chr27_28100778     AAsi    T    C        0      0        2 
  27 chr27_28100778     AKia    T    C        0      0        2 
  27 chr27_28100778     AOna    T    C        0      0        2 
  27 chr27_28100778     ASom    T    C        0      0        2 
  27 chr27_28100778     HCab    T    C        0      0        2 
  27 chr27_28100778     HPrz    T    C        0      0        2 
  27 chr27_28100778     ZBoe    T    C        0      0        2 
  27 chr27_28100778     ZGre    T    C      0.5      1        2 
  27 chr27_28100778     ZHar    T    C        0      0        2 
  27 chr27_28100778   Sample    T    C        0      0        2 
  27 chr27_28103309     AAsi    T    A        0      0        2 
  27 chr27_28103309     AKia    T    A        0      0        2 
  27 chr27_28103309     AOna    T    A        0      0        2 
  27 chr27_28103309     ASom    T    A        0      0        2 
  27 chr27_28103309     HCab    T    A        0      0        2 
  27 chr27_28103309     HPrz    T    A        0      0        2 
  27 chr27_28103309     ZBoe    T    A        0      0        2 
  27 chr27_28103309     ZGre    T    A        1      2        2 
  27 chr27_28103309     ZHar    T    A        0      0        2 
  27 chr27_28103309   Sample    T    A        0      0        2 
  27 chr27_28106161     AAsi    A    C        0      0        2 
  27 chr27_28106161     AKia    A    C        0      0        2 
  27 chr27_28106161     AOna    A    C        0      0        2 
  27 chr27_28106161     ASom    A    C        0      0        2 
  27 chr27_28106161     HCab    A    C        0      0        2 
  27 chr27_28106161     HPrz    A    C        0      0        2 
  27 chr27_28106161     ZBoe    A    C      0.5      1        2 
  27 chr27_28106161     ZGre    A    C        0      0        2 
  27 chr27_28106161     ZHar    A    C        0      0        2 
  27 chr27_28106161   Sample    A    C        0      0        2 
  27 chr27_28106622     AAsi    G    T        0      0        2 
  27 chr27_28106622     AKia    G    T        0      0        2 
  27 chr27_28106622     AOna    G    T        1      2        2 
  27 chr27_28106622     ASom    G    T        0      0        2 
  27 chr27_28106622     HCab    G    T        0      0        2 
  27 chr27_28106622     HPrz    G    T        0      0        2 
  27 chr27_28106622     ZBoe    G    T        0      0        2 
  27 chr27_28106622     ZGre    G    T        0      0        2 
  27 chr27_28106622     ZHar    G    T        0      0        2 
  27 chr27_28106622   Sample    G    T        0      0        2 
  27 chr27_28110536     AAsi    C    T        0      0        2 
  27 chr27_28110536     AKia    C    T        1      2        2 
  27 chr27_28110536     AOna    C    T        0      0        2 
  27 chr27_28110536     ASom    C    T        0      0        2 
  27 chr27_28110536     HCab    C    T        0      0        2 
  27 chr27_28110536     HPrz    C    T        0      0        2 
  27 chr27_28110536     ZBoe    C    T        0      0        2 
  27 chr27_28110536     ZGre    C    T        0      0        2 
  27 chr27_28110536     ZHar    C    T        0      0        2 
  27 chr27_28110536   Sample    C    T        0      0        2 
  27 chr27_28111300     AAsi    A    C        0      0        2 
  27 chr27_28111300     AKia    A    C        0      0        2 
  27 chr27_28111300     AOna    A    C        0      0        2 
  27 chr27_28111300     ASom    A    C        0      0        2 
  27 chr27_28111300     HCab    A    C        1      2        2 
  27 chr27_28111300     HPrz    A    C        1      2        2 
  27 chr27_28111300     ZBoe    A    C        0      0        2 
  27 chr27_28111300     ZGre    A    C        0      0        2 
  27 chr27_28111300     ZHar    A    C        0      0        2 
  27 chr27_28111300   Sample    A    C        0      0        2 
  27 chr27_28112754     AAsi    C    T        0      0        2 
  27 chr27_28112754     AKia    C    T        0      0        2 
  27 chr27_28112754     AOna    C    T        0      0        2 
  27 chr27_28112754     ASom    C    T        0      0        2 
  27 chr27_28112754     HCab    C    T        0      0        2 
  27 chr27_28112754     HPrz    C    T        0      0        2 
  27 chr27_28112754     ZBoe    C    T        1      2        2 
  27 chr27_28112754     ZGre    C    T        0      0        2 
  27 chr27_28112754     ZHar    C    T        0      0        2 
  27 chr27_28112754   Sample    C    T        0      0        2 
  27 chr27_28126927     AAsi    A    G        0      0        2 
  27 chr27_28126927     AKia    A    G      0.5      1        2 
  27 chr27_28126927     AOna    A    G        0      0        2 
  27 chr27_28126927     ASom    A    G        0      0        2 
  27 chr27_28126927     HCab    A    G        0      0        2 
  27 chr27_28126927     HPrz    A    G        0      0        2 
  27 chr27_28126927     ZBoe    A    G        0      0        2 
  27 chr27_28126927     ZGre    A    G        0      0        2 
  27 chr27_28126927     ZHar    A    G        0      0        2 
  27 chr27_28126927   Sample    A    G        0      0        2 
  27 chr27_28131266     AAsi    C    T        0      0        2 
  27 chr27_28131266     AKia    C    T        0      0        2 
  27 chr27_28131266     AOna    C    T        0      0        2 
  27 chr27_28131266     ASom    C    T        0      0        2 
  27 chr27_28131266     HCab    C    T        1      2        2 
  27 chr27_28131266     HPrz    C    T        1      2        2 
  27 chr27_28131266     ZBoe    C    T        0      0        2 
  27 chr27_28131266     ZGre    C    T        0      0        2 
  27 chr27_28131266     ZHar    C    T        0      0        2 
  27 chr27_28131266   Sample    C    T        0      0        2 
  27 chr27_28145989     AAsi    T    C        0      0        2 
  27 chr27_28145989     AKia    T    C        0      0        2 
  27 chr27_28145989     AOna    T    C        0      0        2 
  27 chr27_28145989     ASom    T    C        0      0        2 
  27 chr27_28145989     HCab    T    C        0      0        2 
  27 chr27_28145989     HPrz    T    C      0.5      1        2 
  27 chr27_28145989     ZBoe    T    C        0      0        2 
  27 chr27_28145989     ZGre    T    C        0      0        2 
  27 chr27_28145989     ZHar    T    C        0      0        2 
  27 chr27_28145989   Sample    T    C        0      0        2 
  27 chr27_28150052     AAsi    G    A        1      2        2 
  27 chr27_28150052     AKia    G    A        0      0        2 
  27 chr27_28150052     AOna    G    A        0      0        2 
  27 chr27_28150052     ASom    G    A        1      2        2 
  27 chr27_28150052     HCab    G    A        0      0        2 
  27 chr27_28150052     HPrz    G    A        0      0        2 
  27 chr27_28150052     ZBoe    G    A        0      0        2 
  27 chr27_28150052     ZGre    G    A        0      0        2 
  27 chr27_28150052     ZHar    G    A        0      0        2 
  27 chr27_28150052   Sample    G    A        1      2        2 
  27 chr27_28154984     AAsi    A    G        0      0        2 
  27 chr27_28154984     AKia    A    G        0      0        2 
  27 chr27_28154984     AOna    A    G        0      0        2 
  27 chr27_28154984     ASom    A    G        0      0        2 
  27 chr27_28154984     HCab    A    G        1      2        2 
  27 chr27_28154984     HPrz    A    G        1      2        2 
  27 chr27_28154984     ZBoe    A    G        0      0        2 
  27 chr27_28154984     ZGre    A    G        0      0        2 
  27 chr27_28154984     ZHar    A    G        0      0        2 
  27 chr27_28154984   Sample    A    G        0      0        2 
  27 chr27_28157789     AAsi    A    C        0      0        2 
  27 chr27_28157789     AKia    A    C        0      0        2 
  27 chr27_28157789     AOna    A    C        0      0        2 
  27 chr27_28157789     ASom    A    C        0      0        2 
  27 chr27_28157789     HCab    A    C      0.5      1        2 
  27 chr27_28157789     HPrz    A    C      0.5      1        2 
  27 chr27_28157789     ZBoe    A    C        0      0        2 
  27 chr27_28157789     ZGre    A    C        0      0        2 
  27 chr27_28157789     ZHar    A    C        0      0        2 
  27 chr27_28157789   Sample    A    C        0      0        2 
  27 chr27_28157984     AAsi    A    G        0      0        2 
  27 chr27_28157984     AKia    A    G        0      0        2 
  27 chr27_28157984     AOna    A    G        0      0        2 
  27 chr27_28157984     ASom    A    G      0.5      1        2 
  27 chr27_28157984     HCab    A    G        0      0        2 
  27 chr27_28157984     HPrz    A    G        0      0        2 
  27 chr27_28157984     ZBoe    A    G        0      0        2 
  27 chr27_28157984     ZGre    A    G        0      0        2 
  27 chr27_28157984     ZHar    A    G        0      0        2 
  27 chr27_28157984   Sample    A    G        0      0        2 
  27 chr27_28167294     AAsi    T    C        1      2        2 
  27 chr27_28167294     AKia    T    C        0      0        2 
  27 chr27_28167294     AOna    T    C        0      0        2 
  27 chr27_28167294     ASom    T    C        1      2        2 
  27 chr27_28167294     HCab    T    C        0      0        2 
  27 chr27_28167294     HPrz    T    C        0      0        2 
  27 chr27_28167294     ZBoe    T    C        0      0        2 
  27 chr27_28167294     ZGre    T    C        0      0        2 
  27 chr27_28167294     ZHar    T    C        0      0        2 
  27 chr27_28167294   Sample    T    C        1      2        2 
  27 chr27_28167331     AAsi    C    G        0      0        2 
  27 chr27_28167331     AKia    C    G        0      0        2 
  27 chr27_28167331     AOna    C    G        1      2        2 
  27 chr27_28167331     ASom    C    G        0      0        2 
  27 chr27_28167331     HCab    C    G        0      0        2 
  27 chr27_28167331     HPrz    C    G        0      0        2 
  27 chr27_28167331     ZBoe    C    G        0      0        2 
  27 chr27_28167331     ZGre    C    G        0      0        2 
  27 chr27_28167331     ZHar    C    G        0      0        2 
  27 chr27_28167331   Sample    C    G        0      0        2 
  27 chr27_28175909     AAsi    C    T        0      0        2 
  27 chr27_28175909     AKia    C    T        0      0        2 
  27 chr27_28175909     AOna    C    T        0      0        2 
  27 chr27_28175909     ASom    C    T        0      0        2 
  27 chr27_28175909     HCab    C    T        0      0        2 
  27 chr27_28175909     HPrz    C    T        0      0        2 
  27 chr27_28175909     ZBoe    C    T        0      0        2 
  27 chr27_28175909     ZGre    C    T        0      0        2 
  27 chr27_28175909     ZHar    C    T        1      2        2 
  27 chr27_28175909   Sample    C    T        0      0        2 
  27 chr27_28183938     AAsi    T    A        0      0        2 
  27 chr27_28183938     AKia    T    A      0.5      1        2 
  27 chr27_28183938     AOna    T    A        1      2        2 
  27 chr27_28183938     ASom    T    A        0      0        2 
  27 chr27_28183938     HCab    T    A        0      0        2 
  27 chr27_28183938     HPrz    T    A        0      0        2 
  27 chr27_28183938     ZBoe    T    A        0      0        2 
  27 chr27_28183938     ZGre    T    A        0      0        2 
  27 chr27_28183938     ZHar    T    A        0      0        2 
  27 chr27_28183938   Sample    T    A        0      0        2 
  27 chr27_28184120     AAsi    T    G        0      0        2 
  27 chr27_28184120     AKia    T    G        0      0        2 
  27 chr27_28184120     AOna    T    G        0      0        2 
  27 chr27_28184120     ASom    T    G        0      0        2 
  27 chr27_28184120     HCab    T    G        0      0        2 
  27 chr27_28184120     HPrz    T    G        0      0        2 
  27 chr27_28184120     ZBoe    T    G        0      0        2 
  27 chr27_28184120     ZGre    T    G      0.5      1        2 
  27 chr27_28184120     ZHar    T    G        0      0        2 
  27 chr27_28184120   Sample    T    G        0      0        2 
  27 chr27_28187819     AAsi    A    G        0      0        2 
  27 chr27_28187819     AKia    A    G        0      0        2 
  27 chr27_28187819     AOna    A    G        0      0        2 
  27 chr27_28187819     ASom    A    G        0      0        2 
  27 chr27_28187819     HCab    A    G        0      0        2 
  27 chr27_28187819     HPrz    A    G        0      0        2 
  27 chr27_28187819     ZBoe    A    G        0      0        2 
  27 chr27_28187819     ZGre    A    G        0      0        2 
  27 chr27_28187819     ZHar    A    G        1      2        2 
  27 chr27_28187819   Sample    A    G        0      0        2 
  27 chr27_28201583     AAsi    A    G        0      0        2 
  27 chr27_28201583     AKia    A    G      0.5      1        2 
  27 chr27_28201583     AOna    A    G        0      0        2 
  27 chr27_28201583     ASom    A    G        0      0        2 
  27 chr27_28201583     HCab    A    G        0      0        2 
  27 chr27_28201583     HPrz    A    G        0      0        2 
  27 chr27_28201583     ZBoe    A    G        0      0        2 
  27 chr27_28201583     ZGre    A    G        0      0        2 
  27 chr27_28201583     ZHar    A    G        0      0        2 
  27 chr27_28201583   Sample    A    G        0      0        2 
  27 chr27_28204692     AAsi    C    G        0      0        2 
  27 chr27_28204692     AKia    C    G        0      0        2 
  27 chr27_28204692     AOna    C    G        0      0        2 
  27 chr27_28204692     ASom    C    G        0      0        2 
  27 chr27_28204692     HCab    C    G      0.5      1        2 
  27 chr27_28204692     HPrz    C    G      0.5      1        2 
  27 chr27_28204692     ZBoe    C    G        0      0        2 
  27 chr27_28204692     ZGre    C    G        0      0        2 
  27 chr27_28204692     ZHar    C    G        0      0        2 
  27 chr27_28204692   Sample    C    G        0      0        2 
  27 chr27_28206309     AAsi    T    C        0      0        2 
  27 chr27_28206309     AKia    T    C        0      0        2 
  27 chr27_28206309     AOna    T    C        0      0        2 
  27 chr27_28206309     ASom    T    C        0      0        2 
  27 chr27_28206309     HCab    T    C      0.5      1        2 
  27 chr27_28206309     HPrz    T    C      0.5      1        2 
  27 chr27_28206309     ZBoe    T    C        0      0        2 
  27 chr27_28206309     ZGre    T    C        0      0        2 
  27 chr27_28206309     ZHar    T    C        0      0        2 
  27 chr27_28206309   Sample    T    C        0      0        2 
  27 chr27_28211780     AAsi    A    G        0      0        2 
  27 chr27_28211780     AKia    A    G      0.5      1        2 
  27 chr27_28211780     AOna    A    G        0      0        2 
  27 chr27_28211780     ASom    A    G        0      0        2 
  27 chr27_28211780     HCab    A    G        0      0        2 
  27 chr27_28211780     HPrz    A    G        0      0        2 
  27 chr27_28211780     ZBoe    A    G        0      0        2 
  27 chr27_28211780     ZGre    A    G        0      0        2 
  27 chr27_28211780     ZHar    A    G        0      0        2 
  27 chr27_28211780   Sample    A    G        0      0        2 
  27 chr27_28212484     AAsi    T    G        0      0        2 
  27 chr27_28212484     AKia    T    G        0      0        2 
  27 chr27_28212484     AOna    T    G        0      0        2 
  27 chr27_28212484     ASom    T    G        0      0        2 
  27 chr27_28212484     HCab    T    G        1      2        2 
  27 chr27_28212484     HPrz    T    G        1      2        2 
  27 chr27_28212484     ZBoe    T    G        0      0        2 
  27 chr27_28212484     ZGre    T    G        0      0        2 
  27 chr27_28212484     ZHar    T    G        0      0        2 
  27 chr27_28212484   Sample    T    G        0      0        2 
  27 chr27_28219987     AAsi    C    A        0      0        2 
  27 chr27_28219987     AKia    C    A        0      0        2 
  27 chr27_28219987     AOna    C    A        0      0        2 
  27 chr27_28219987     ASom    C    A        0      0        2 
  27 chr27_28219987     HCab    C    A        0      0        2 
  27 chr27_28219987     HPrz    C    A        0      0        2 
  27 chr27_28219987     ZBoe    C    A      0.5      1        2 
  27 chr27_28219987     ZGre    C    A        0      0        2 
  27 chr27_28219987     ZHar    C    A        0      0        2 
  27 chr27_28219987   Sample    C    A        0      0        2 
  27 chr27_28222030     AAsi    A    G        0      0        2 
  27 chr27_28222030     AKia    A    G        0      0        2 
  27 chr27_28222030     AOna    A    G        0      0        2 
  27 chr27_28222030     ASom    A    G        0      0        2 
  27 chr27_28222030     HCab    A    G        0      0        2 
  27 chr27_28222030     HPrz    A    G        0      0        2 
  27 chr27_28222030     ZBoe    A    G        0      0        2 
  27 chr27_28222030     ZGre    A    G        0      0        2 
  27 chr27_28222030     ZHar    A    G      0.5      1        2 
  27 chr27_28222030   Sample    A    G        0      0        2 
  27 chr27_28231395     AAsi    T    C        0      0        2 
  27 chr27_28231395     AKia    T    C        0      0        2 
  27 chr27_28231395     AOna    T    C      0.5      1        2 
  27 chr27_28231395     ASom    T    C        0      0        2 
  27 chr27_28231395     HCab    T    C        0      0        2 
  27 chr27_28231395     HPrz    T    C        0      0        2 
  27 chr27_28231395     ZBoe    T    C        0      0        2 
  27 chr27_28231395     ZGre    T    C        0      0        2 
  27 chr27_28231395     ZHar    T    C        0      0        2 
  27 chr27_28231395   Sample    T    C        0      0        2 
  27 chr27_28236890     AAsi    T    C        0      0        2 
  27 chr27_28236890     AKia    T    C        0      0        2 
  27 chr27_28236890     AOna    T    C        0      0        2 
  27 chr27_28236890     ASom    T    C        0      0        2 
  27 chr27_28236890     HCab    T    C        0      0        2 
  27 chr27_28236890     HPrz    T    C        0      0        2 
  27 chr27_28236890     ZBoe    T    C        0      0        2 
  27 chr27_28236890     ZGre    T    C        0      0        2 
  27 chr27_28236890     ZHar    T    C      0.5      1        2 
  27 chr27_28236890   Sample    T    C        0      0        2 
  27 chr27_28241627     AAsi    G    C        0      0        2 
  27 chr27_28241627     AKia    G    C        0      0        2 
  27 chr27_28241627     AOna    G    C        0      0        2 
  27 chr27_28241627     ASom    G    C        0      0        2 
  27 chr27_28241627     HCab    G    C        0      0        2 
  27 chr27_28241627     HPrz    G    C        0      0        2 
  27 chr27_28241627     ZBoe    G    C        0      0        2 
  27 chr27_28241627     ZGre    G    C        0      0        2 
  27 chr27_28241627     ZHar    G    C        1      2        2 
  27 chr27_28241627   Sample    G    C        0      0        2 
  27 chr27_28248311     AAsi    A    T        0      0        2 
  27 chr27_28248311     AKia    A    T        0      0        2 
  27 chr27_28248311     AOna    A    T      0.5      1        2 
  27 chr27_28248311     ASom    A    T        0      0        2 
  27 chr27_28248311     HCab    A    T        0      0        2 
  27 chr27_28248311     HPrz    A    T        0      0        2 
  27 chr27_28248311     ZBoe    A    T        0      0        2 
  27 chr27_28248311     ZGre    A    T        0      0        2 
  27 chr27_28248311     ZHar    A    T        0      0        2 
  27 chr27_28248311   Sample    A    T        0      0        2 
  27 chr27_28248939     AAsi    A    G        0      0        2 
  27 chr27_28248939     AKia    A    G        0      0        2 
  27 chr27_28248939     AOna    A    G        0      0        2 
  27 chr27_28248939     ASom    A    G        0      0        2 
  27 chr27_28248939     HCab    A    G        0      0        2 
  27 chr27_28248939     HPrz    A    G        0      0        2 
  27 chr27_28248939     ZBoe    A    G        0      0        2 
  27 chr27_28248939     ZGre    A    G        1      2        2 
  27 chr27_28248939     ZHar    A    G        0      0        2 
  27 chr27_28248939   Sample    A    G        0      0        2 
  27 chr27_28253776     AAsi    A    G        0      0        2 
  27 chr27_28253776     AKia    A    G        0      0        2 
  27 chr27_28253776     AOna    A    G      0.5      1        2 
  27 chr27_28253776     ASom    A    G        0      0        2 
  27 chr27_28253776     HCab    A    G        0      0        2 
  27 chr27_28253776     HPrz    A    G        0      0        2 
  27 chr27_28253776     ZBoe    A    G        0      0        2 
  27 chr27_28253776     ZGre    A    G        0      0        2 
  27 chr27_28253776     ZHar    A    G        0      0        2 
  27 chr27_28253776   Sample    A    G        0      0        2 
  27 chr27_28255283     AAsi    T    C        0      0        2 
  27 chr27_28255283     AKia    T    C        0      0        2 
  27 chr27_28255283     AOna    T    C        0      0        2 
  27 chr27_28255283     ASom    T    C        0      0        2 
  27 chr27_28255283     HCab    T    C        1      2        2 
  27 chr27_28255283     HPrz    T    C        1      2        2 
  27 chr27_28255283     ZBoe    T    C        0      0        2 
  27 chr27_28255283     ZGre    T    C        0      0        2 
  27 chr27_28255283     ZHar    T    C        0      0        2 
  27 chr27_28255283   Sample    T    C        0      0        2 
  27 chr27_28259125     AAsi    T    G        0      0        2 
  27 chr27_28259125     AKia    T    G        0      0        2 
  27 chr27_28259125     AOna    T    G        0      0        2 
  27 chr27_28259125     ASom    T    G        0      0        2 
  27 chr27_28259125     HCab    T    G        1      2        2 
  27 chr27_28259125     HPrz    T    G        1      2        2 
  27 chr27_28259125     ZBoe    T    G        0      0        2 
  27 chr27_28259125     ZGre    T    G        0      0        2 
  27 chr27_28259125     ZHar    T    G        0      0        2 
  27 chr27_28259125   Sample    T    G        0      0        2 
  27 chr27_28259922     AAsi    A    C        0      0        2 
  27 chr27_28259922     AKia    A    C        0      0        2 
  27 chr27_28259922     AOna    A    C        0      0        2 
  27 chr27_28259922     ASom    A    C        0      0        2 
  27 chr27_28259922     HCab    A    C        1      2        2 
  27 chr27_28259922     HPrz    A    C        1      2        2 
  27 chr27_28259922     ZBoe    A    C        0      0        2 
  27 chr27_28259922     ZGre    A    C        0      0        2 
  27 chr27_28259922     ZHar    A    C        0      0        2 
  27 chr27_28259922   Sample    A    C        0      0        2 
  27 chr27_28272286     AAsi    A    G        0      0        2 
  27 chr27_28272286     AKia    A    G        0      0        2 
  27 chr27_28272286     AOna    A    G        0      0        2 
  27 chr27_28272286     ASom    A    G        0      0        2 
  27 chr27_28272286     HCab    A    G        0      0        2 
  27 chr27_28272286     HPrz    A    G        0      0        2 
  27 chr27_28272286     ZBoe    A    G        0      0        2 
  27 chr27_28272286     ZGre    A    G      0.5      1        2 
  27 chr27_28272286     ZHar    A    G        0      0        2 
  27 chr27_28272286   Sample    A    G        0      0        2 
  27 chr27_28280015     AAsi    G    A        1      2        2 
  27 chr27_28280015     AKia    G    A        0      0        2 
  27 chr27_28280015     AOna    G    A        0      0        2 
  27 chr27_28280015     ASom    G    A        1      2        2 
  27 chr27_28280015     HCab    G    A        0      0        2 
  27 chr27_28280015     HPrz    G    A        0      0        2 
  27 chr27_28280015     ZBoe    G    A        0      0        2 
  27 chr27_28280015     ZGre    G    A        0      0        2 
  27 chr27_28280015     ZHar    G    A        0      0        2 
  27 chr27_28280015   Sample    G    A        1      2        2 
  27 chr27_28281571     AAsi    T    C        0      0        2 
  27 chr27_28281571     AKia    T    C        0      0        2 
  27 chr27_28281571     AOna    T    C        0      0        2 
  27 chr27_28281571     ASom    T    C        1      2        2 
  27 chr27_28281571     HCab    T    C        0      0        2 
  27 chr27_28281571     HPrz    T    C        0      0        2 
  27 chr27_28281571     ZBoe    T    C        0      0        2 
  27 chr27_28281571     ZGre    T    C        0      0        2 
  27 chr27_28281571     ZHar    T    C        0      0        2 
  27 chr27_28281571   Sample    T    C        0      0        2 
  27 chr27_28284817     AAsi    A    G        0      0        2 
  27 chr27_28284817     AKia    A    G        0      0        2 
  27 chr27_28284817     AOna    A    G        0      0        2 
  27 chr27_28284817     ASom    A    G        0      0        2 
  27 chr27_28284817     HCab    A    G        0      0        2 
  27 chr27_28284817     HPrz    A    G        0      0        2 
  27 chr27_28284817     ZBoe    A    G      0.5      1        2 
  27 chr27_28284817     ZGre    A    G        0      0        2 
  27 chr27_28284817     ZHar    A    G        0      0        2 
  27 chr27_28284817   Sample    A    G        0      0        2 
  27 chr27_28286940     AAsi    G    T        1      2        2 
  27 chr27_28286940     AKia    G    T        0      0        2 
  27 chr27_28286940     AOna    G    T        0      0        2 
  27 chr27_28286940     ASom    G    T        1      2        2 
  27 chr27_28286940     HCab    G    T        0      0        2 
  27 chr27_28286940     HPrz    G    T        0      0        2 
  27 chr27_28286940     ZBoe    G    T        0      0        2 
  27 chr27_28286940     ZGre    G    T        0      0        2 
  27 chr27_28286940     ZHar    G    T        0      0        2 
  27 chr27_28286940   Sample    G    T        1      2        2 
  27 chr27_28288775     AAsi    A    G        0      0        2 
  27 chr27_28288775     AKia    A    G        0      0        2 
  27 chr27_28288775     AOna    A    G        0      0        2 
  27 chr27_28288775     ASom    A    G        0      0        2 
  27 chr27_28288775     HCab    A    G        1      2        2 
  27 chr27_28288775     HPrz    A    G        1      2        2 
  27 chr27_28288775     ZBoe    A    G        0      0        2 
  27 chr27_28288775     ZGre    A    G        0      0        2 
  27 chr27_28288775     ZHar    A    G        0      0        2 
  27 chr27_28288775   Sample    A    G        0      0        2 
  27 chr27_28297272     AAsi    C    A        0      0        2 
  27 chr27_28297272     AKia    C    A        0      0        2 
  27 chr27_28297272     AOna    C    A        0      0        2 
  27 chr27_28297272     ASom    C    A        0      0        2 
  27 chr27_28297272     HCab    C    A        0      0        2 
  27 chr27_28297272     HPrz    C    A        0      0        2 
  27 chr27_28297272     ZBoe    C    A      0.5      1        2 
  27 chr27_28297272     ZGre    C    A        0      0        2 
  27 chr27_28297272     ZHar    C    A        0      0        2 
  27 chr27_28297272   Sample    C    A        0      0        2 
  27 chr27_28300103     AAsi    T    G        1      2        2 
  27 chr27_28300103     AKia    T    G        0      0        2 
  27 chr27_28300103     AOna    T    G        0      0        2 
  27 chr27_28300103     ASom    T    G        1      2        2 
  27 chr27_28300103     HCab    T    G        0      0        2 
  27 chr27_28300103     HPrz    T    G        0      0        2 
  27 chr27_28300103     ZBoe    T    G        0      0        2 
  27 chr27_28300103     ZGre    T    G        0      0        2 
  27 chr27_28300103     ZHar    T    G        0      0        2 
  27 chr27_28300103   Sample    T    G        1      2        2 
  27 chr27_28303427     AAsi    A    G        0      0        2 
  27 chr27_28303427     AKia    A    G        0      0        2 
  27 chr27_28303427     AOna    A    G        0      0        2 
  27 chr27_28303427     ASom    A    G        1      2        2 
  27 chr27_28303427     HCab    A    G        0      0        2 
  27 chr27_28303427     HPrz    A    G        0      0        2 
  27 chr27_28303427     ZBoe    A    G        0      0        2 
  27 chr27_28303427     ZGre    A    G        0      0        2 
  27 chr27_28303427     ZHar    A    G        0      0        2 
  27 chr27_28303427   Sample    A    G        0      0        2 
  27 chr27_28303475     AAsi    A    G        0      0        2 
  27 chr27_28303475     AKia    A    G        0      0        2 
  27 chr27_28303475     AOna    A    G        0      0        2 
  27 chr27_28303475     ASom    A    G        0      0        2 
  27 chr27_28303475     HCab    A    G        0      0        2 
  27 chr27_28303475     HPrz    A    G        0      0        2 
  27 chr27_28303475     ZBoe    A    G        0      0        2 
  27 chr27_28303475     ZGre    A    G      0.5      1        2 
  27 chr27_28303475     ZHar    A    G        0      0        2 
  27 chr27_28303475   Sample    A    G        0      0        2 
  27 chr27_28303644     AAsi    A    G        0      0        2 
  27 chr27_28303644     AKia    A    G        0      0        2 
  27 chr27_28303644     AOna    A    G        0      0        2 
  27 chr27_28303644     ASom    A    G        0      0        2 
  27 chr27_28303644     HCab    A    G        1      2        2 
  27 chr27_28303644     HPrz    A    G        1      2        2 
  27 chr27_28303644     ZBoe    A    G        0      0        2 
  27 chr27_28303644     ZGre    A    G        0      0        2 
  27 chr27_28303644     ZHar    A    G        0      0        2 
  27 chr27_28303644   Sample    A    G        0      0        2 
  27 chr27_28313926     AAsi    G    T        0      0        2 
  27 chr27_28313926     AKia    G    T        0      0        2 
  27 chr27_28313926     AOna    G    T        0      0        2 
  27 chr27_28313926     ASom    G    T        0      0        2 
  27 chr27_28313926     HCab    G    T        0      0        2 
  27 chr27_28313926     HPrz    G    T        0      0        2 
  27 chr27_28313926     ZBoe    G    T        1      2        2 
  27 chr27_28313926     ZGre    G    T        0      0        2 
  27 chr27_28313926     ZHar    G    T        0      0        2 
  27 chr27_28313926   Sample    G    T        0      0        2 
  27 chr27_28320150     AAsi    C    T        1      2        2 
  27 chr27_28320150     AKia    C    T        0      0        2 
  27 chr27_28320150     AOna    C    T        0      0        2 
  27 chr27_28320150     ASom    C    T        1      2        2 
  27 chr27_28320150     HCab    C    T        0      0        2 
  27 chr27_28320150     HPrz    C    T        0      0        2 
  27 chr27_28320150     ZBoe    C    T        0      0        2 
  27 chr27_28320150     ZGre    C    T        0      0        2 
  27 chr27_28320150     ZHar    C    T        0      0        2 
  27 chr27_28320150   Sample    C    T        1      2        2 
  27 chr27_28325420     AAsi    C    A        0      0        2 
  27 chr27_28325420     AKia    C    A        0      0        2 
  27 chr27_28325420     AOna    C    A        0      0        2 
  27 chr27_28325420     ASom    C    A        0      0        2 
  27 chr27_28325420     HCab    C    A        0      0        2 
  27 chr27_28325420     HPrz    C    A        0      0        2 
  27 chr27_28325420     ZBoe    C    A        0      0        2 
  27 chr27_28325420     ZGre    C    A        0      0        2 
  27 chr27_28325420     ZHar    C    A        1      2        2 
  27 chr27_28325420   Sample    C    A        0      0        2 
  27 chr27_28326247     AAsi    G    T        0      0        2 
  27 chr27_28326247     AKia    G    T        1      2        2 
  27 chr27_28326247     AOna    G    T        0      0        2 
  27 chr27_28326247     ASom    G    T        0      0        2 
  27 chr27_28326247     HCab    G    T        0      0        2 
  27 chr27_28326247     HPrz    G    T        0      0        2 
  27 chr27_28326247     ZBoe    G    T        0      0        2 
  27 chr27_28326247     ZGre    G    T        0      0        2 
  27 chr27_28326247     ZHar    G    T        0      0        2 
  27 chr27_28326247   Sample    G    T        0      0        2 
  27 chr27_28334238     AAsi    A    G      0.5      1        2 
  27 chr27_28334238     AKia    A    G        0      0        2 
  27 chr27_28334238     AOna    A    G        0      0        2 
  27 chr27_28334238     ASom    A    G        0      0        2 
  27 chr27_28334238     HCab    A    G        0      0        2 
  27 chr27_28334238     HPrz    A    G        0      0        2 
  27 chr27_28334238     ZBoe    A    G        0      0        2 
  27 chr27_28334238     ZGre    A    G        0      0        2 
  27 chr27_28334238     ZHar    A    G        0      0        2 
  27 chr27_28334238   Sample    A    G        1      2        2 
  27 chr27_28335326     AAsi    C    G        0      0        2 
  27 chr27_28335326     AKia    C    G        0      0        2 
  27 chr27_28335326     AOna    C    G        0      0        2 
  27 chr27_28335326     ASom    C    G        0      0        2 
  27 chr27_28335326     HCab    C    G        0      0        2 
  27 chr27_28335326     HPrz    C    G      0.5      1        2 
  27 chr27_28335326     ZBoe    C    G        0      0        2 
  27 chr27_28335326     ZGre    C    G        0      0        2 
  27 chr27_28335326     ZHar    C    G        0      0        2 
  27 chr27_28335326   Sample    C    G        0      0        2 
  27 chr27_28335386     AAsi    T    C        0      0        2 
  27 chr27_28335386     AKia    T    C        0      0        2 
  27 chr27_28335386     AOna    T    C        0      0        2 
  27 chr27_28335386     ASom    T    C        0      0        2 
  27 chr27_28335386     HCab    T    C        1      2        2 
  27 chr27_28335386     HPrz    T    C        1      2        2 
  27 chr27_28335386     ZBoe    T    C        0      0        2 
  27 chr27_28335386     ZGre    T    C        0      0        2 
  27 chr27_28335386     ZHar    T    C        0      0        2 
  27 chr27_28335386   Sample    T    C        0      0        2 
  27 chr27_28341014     AAsi    A    T        0      0        2 
  27 chr27_28341014     AKia    A    T        0      0        2 
  27 chr27_28341014     AOna    A    T        0      0        2 
  27 chr27_28341014     ASom    A    T        0      0        2 
  27 chr27_28341014     HCab    A    T        1      2        2 
  27 chr27_28341014     HPrz    A    T        1      2        2 
  27 chr27_28341014     ZBoe    A    T        0      0        2 
  27 chr27_28341014     ZGre    A    T        0      0        2 
  27 chr27_28341014     ZHar    A    T        0      0        2 
  27 chr27_28341014   Sample    A    T        0      0        2 
  27 chr27_28343585     AAsi    T    C        0      0        2 
  27 chr27_28343585     AKia    T    C        0      0        2 
  27 chr27_28343585     AOna    T    C        1      2        2 
  27 chr27_28343585     ASom    T    C        0      0        2 
  27 chr27_28343585     HCab    T    C        0      0        2 
  27 chr27_28343585     HPrz    T    C        0      0        2 
  27 chr27_28343585     ZBoe    T    C        0      0        2 
  27 chr27_28343585     ZGre    T    C        0      0        2 
  27 chr27_28343585     ZHar    T    C        0      0        2 
  27 chr27_28343585   Sample    T    C        0      0        2 
  27 chr27_28347376     AAsi    T    A        0      0        2 
  27 chr27_28347376     AKia    T    A        0      0        2 
  27 chr27_28347376     AOna    T    A        0      0        2 
  27 chr27_28347376     ASom    T    A        0      0        2 
  27 chr27_28347376     HCab    T    A        0      0        2 
  27 chr27_28347376     HPrz    T    A        0      0        2 
  27 chr27_28347376     ZBoe    T    A      0.5      1        2 
  27 chr27_28347376     ZGre    T    A        0      0        2 
  27 chr27_28347376     ZHar    T    A        0      0        2 
  27 chr27_28347376   Sample    T    A        0      0        2 
  27 chr27_28347570     AAsi    G    C        0      0        2 
  27 chr27_28347570     AKia    G    C        0      0        2 
  27 chr27_28347570     AOna    G    C        0      0        2 
  27 chr27_28347570     ASom    G    C        0      0        2 
  27 chr27_28347570     HCab    G    C        1      2        2 
  27 chr27_28347570     HPrz    G    C        1      2        2 
  27 chr27_28347570     ZBoe    G    C        0      0        2 
  27 chr27_28347570     ZGre    G    C        0      0        2 
  27 chr27_28347570     ZHar    G    C        0      0        2 
  27 chr27_28347570   Sample    G    C        0      0        2 
  27 chr27_28357239     AAsi    G    T        0      0        2 
  27 chr27_28357239     AKia    G    T        0      0        2 
  27 chr27_28357239     AOna    G    T        0      0        2 
  27 chr27_28357239     ASom    G    T        0      0        2 
  27 chr27_28357239     HCab    G    T      0.5      1        2 
  27 chr27_28357239     HPrz    G    T      0.5      1        2 
  27 chr27_28357239     ZBoe    G    T        0      0        2 
  27 chr27_28357239     ZGre    G    T        0      0        2 
  27 chr27_28357239     ZHar    G    T        0      0        2 
  27 chr27_28357239   Sample    G    T        0      0        2 
  27 chr27_28389767     AAsi    T    C        0      0        2 
  27 chr27_28389767     AKia    T    C        0      0        2 
  27 chr27_28389767     AOna    T    C        0      0        2 
  27 chr27_28389767     ASom    T    C        0      0        2 
  27 chr27_28389767     HCab    T    C        0      0        2 
  27 chr27_28389767     HPrz    T    C        0      0        2 
  27 chr27_28389767     ZBoe    T    C        0      0        2 
  27 chr27_28389767     ZGre    T    C      0.5      1        2 
  27 chr27_28389767     ZHar    T    C        0      0        2 
  27 chr27_28389767   Sample    T    C        0      0        2 
  27 chr27_28405841     AAsi    A    G        0      0        2 
  27 chr27_28405841     AKia    A    G      0.5      1        2 
  27 chr27_28405841     AOna    A    G        0      0        2 
  27 chr27_28405841     ASom    A    G        0      0        2 
  27 chr27_28405841     HCab    A    G        0      0        2 
  27 chr27_28405841     HPrz    A    G        0      0        2 
  27 chr27_28405841     ZBoe    A    G        0      0        2 
  27 chr27_28405841     ZGre    A    G        0      0        2 
  27 chr27_28405841     ZHar    A    G        0      0        2 
  27 chr27_28405841   Sample    A    G        0      0        2 
  27 chr27_28418819     AAsi    A    G        0      0        2 
  27 chr27_28418819     AKia    A    G        0      0        2 
  27 chr27_28418819     AOna    A    G        0      0        2 
  27 chr27_28418819     ASom    A    G        0      0        2 
  27 chr27_28418819     HCab    A    G      0.5      1        2 
  27 chr27_28418819     HPrz    A    G        0      0        2 
  27 chr27_28418819     ZBoe    A    G        0      0        2 
  27 chr27_28418819     ZGre    A    G        0      0        2 
  27 chr27_28418819     ZHar    A    G        0      0        2 
  27 chr27_28418819   Sample    A    G        0      0        2 
  27 chr27_28422031     AAsi    A    C        1      2        2 
  27 chr27_28422031     AKia    A    C        0      0        2 
  27 chr27_28422031     AOna    A    C        0      0        2 
  27 chr27_28422031     ASom    A    C        1      2        2 
  27 chr27_28422031     HCab    A    C        0      0        2 
  27 chr27_28422031     HPrz    A    C        0      0        2 
  27 chr27_28422031     ZBoe    A    C        0      0        2 
  27 chr27_28422031     ZGre    A    C        0      0        2 
  27 chr27_28422031     ZHar    A    C        0      0        2 
  27 chr27_28422031   Sample    A    C        1      2        2 
  27 chr27_28443637     AAsi    C    T        0      0        2 
  27 chr27_28443637     AKia    C    T        0      0        2 
  27 chr27_28443637     AOna    C    T        0      0        2 
  27 chr27_28443637     ASom    C    T        0      0        2 
  27 chr27_28443637     HCab    C    T        0      0        2 
  27 chr27_28443637     HPrz    C    T        0      0        2 
  27 chr27_28443637     ZBoe    C    T        0      0        2 
  27 chr27_28443637     ZGre    C    T      0.5      1        2 
  27 chr27_28443637     ZHar    C    T        0      0        2 
  27 chr27_28443637   Sample    C    T        0      0        2 
  27 chr27_28445761     AAsi    G    A        0      0        2 
  27 chr27_28445761     AKia    G    A        0      0        2 
  27 chr27_28445761     AOna    G    A        0      0        2 
  27 chr27_28445761     ASom    G    A        0      0        2 
  27 chr27_28445761     HCab    G    A        0      0        2 
  27 chr27_28445761     HPrz    G    A        0      0        2 
  27 chr27_28445761     ZBoe    G    A      0.5      1        2 
  27 chr27_28445761     ZGre    G    A        0      0        2 
  27 chr27_28445761     ZHar    G    A        0      0        2 
  27 chr27_28445761   Sample    G    A        0      0        2 
  27 chr27_28448573     AAsi    C    G        0      0        2 
  27 chr27_28448573     AKia    C    G        0      0        2 
  27 chr27_28448573     AOna    C    G        0      0        2 
  27 chr27_28448573     ASom    C    G        0      0        2 
  27 chr27_28448573     HCab    C    G        1      2        2 
  27 chr27_28448573     HPrz    C    G        1      2        2 
  27 chr27_28448573     ZBoe    C    G        0      0        2 
  27 chr27_28448573     ZGre    C    G        0      0        2 
  27 chr27_28448573     ZHar    C    G        0      0        2 
  27 chr27_28448573   Sample    C    G        0      0        2 
  27 chr27_28451921     AAsi    T    C        0      0        2 
  27 chr27_28451921     AKia    T    C        0      0        2 
  27 chr27_28451921     AOna    T    C        0      0        2 
  27 chr27_28451921     ASom    T    C        0      0        2 
  27 chr27_28451921     HCab    T    C        1      2        2 
  27 chr27_28451921     HPrz    T    C        1      2        2 
  27 chr27_28451921     ZBoe    T    C        0      0        2 
  27 chr27_28451921     ZGre    T    C        0      0        2 
  27 chr27_28451921     ZHar    T    C        0      0        2 
  27 chr27_28451921   Sample    T    C        0      0        2 
  27 chr27_28453749     AAsi    A    G        1      2        2 
  27 chr27_28453749     AKia    A    G        0      0        2 
  27 chr27_28453749     AOna    A    G        0      0        2 
  27 chr27_28453749     ASom    A    G        0      0        2 
  27 chr27_28453749     HCab    A    G        0      0        2 
  27 chr27_28453749     HPrz    A    G        0      0        2 
  27 chr27_28453749     ZBoe    A    G        0      0        2 
  27 chr27_28453749     ZGre    A    G        0      0        2 
  27 chr27_28453749     ZHar    A    G        0      0        2 
  27 chr27_28453749   Sample    A    G        0      0        2 
  27 chr27_28458582     AAsi    A    G        0      0        2 
  27 chr27_28458582     AKia    A    G        0      0        2 
  27 chr27_28458582     AOna    A    G        0      0        2 
  27 chr27_28458582     ASom    A    G        0      0        2 
  27 chr27_28458582     HCab    A    G        0      0        2 
  27 chr27_28458582     HPrz    A    G        0      0        2 
  27 chr27_28458582     ZBoe    A    G        0      0        2 
  27 chr27_28458582     ZGre    A    G        1      2        2 
  27 chr27_28458582     ZHar    A    G        0      0        2 
  27 chr27_28458582   Sample    A    G        0      0        2 
  27 chr27_28467160     AAsi    T    A        0      0        2 
  27 chr27_28467160     AKia    T    A      0.5      1        2 
  27 chr27_28467160     AOna    T    A        0      0        2 
  27 chr27_28467160     ASom    T    A        0      0        2 
  27 chr27_28467160     HCab    T    A        0      0        2 
  27 chr27_28467160     HPrz    T    A        0      0        2 
  27 chr27_28467160     ZBoe    T    A        0      0        2 
  27 chr27_28467160     ZGre    T    A        0      0        2 
  27 chr27_28467160     ZHar    T    A        0      0        2 
  27 chr27_28467160   Sample    T    A        0      0        2 
  27 chr27_28473598     AAsi    C    T        0      0        2 
  27 chr27_28473598     AKia    C    T        0      0        2 
  27 chr27_28473598     AOna    C    T        1      2        2 
  27 chr27_28473598     ASom    C    T        0      0        2 
  27 chr27_28473598     HCab    C    T        0      0        2 
  27 chr27_28473598     HPrz    C    T        0      0        2 
  27 chr27_28473598     ZBoe    C    T        0      0        2 
  27 chr27_28473598     ZGre    C    T        0      0        2 
  27 chr27_28473598     ZHar    C    T        0      0        2 
  27 chr27_28473598   Sample    C    T        0      0        2 
  27 chr27_28482573     AAsi    T    G        0      0        2 
  27 chr27_28482573     AKia    T    G      0.5      1        2 
  27 chr27_28482573     AOna    T    G        0      0        2 
  27 chr27_28482573     ASom    T    G        0      0        2 
  27 chr27_28482573     HCab    T    G        0      0        2 
  27 chr27_28482573     HPrz    T    G        0      0        2 
  27 chr27_28482573     ZBoe    T    G        0      0        2 
  27 chr27_28482573     ZGre    T    G        0      0        2 
  27 chr27_28482573     ZHar    T    G        0      0        2 
  27 chr27_28482573   Sample    T    G        0      0        2 
  27 chr27_28488168     AAsi    C    T        0      0        2 
  27 chr27_28488168     AKia    C    T        0      0        2 
  27 chr27_28488168     AOna    C    T        0      0        2 
  27 chr27_28488168     ASom    C    T        0      0        2 
  27 chr27_28488168     HCab    C    T        1      2        2 
  27 chr27_28488168     HPrz    C    T        1      2        2 
  27 chr27_28488168     ZBoe    C    T        0      0        2 
  27 chr27_28488168     ZGre    C    T        0      0        2 
  27 chr27_28488168     ZHar    C    T        0      0        2 
  27 chr27_28488168   Sample    C    T        0      0        2 
  27 chr27_28488570     AAsi    T    C        0      0        2 
  27 chr27_28488570     AKia    T    C        0      0        2 
  27 chr27_28488570     AOna    T    C      0.5      1        2 
  27 chr27_28488570     ASom    T    C        0      0        2 
  27 chr27_28488570     HCab    T    C        0      0        2 
  27 chr27_28488570     HPrz    T    C        0      0        2 
  27 chr27_28488570     ZBoe    T    C        0      0        2 
  27 chr27_28488570     ZGre    T    C        0      0        2 
  27 chr27_28488570     ZHar    T    C        0      0        2 
  27 chr27_28488570   Sample    T    C        0      0        2 
  27 chr27_28488934     AAsi    G    A        0      0        2 
  27 chr27_28488934     AKia    G    A      0.5      1        2 
  27 chr27_28488934     AOna    G    A        0      0        2 
  27 chr27_28488934     ASom    G    A        0      0        2 
  27 chr27_28488934     HCab    G    A        0      0        2 
  27 chr27_28488934     HPrz    G    A        0      0        2 
  27 chr27_28488934     ZBoe    G    A        0      0        2 
  27 chr27_28488934     ZGre    G    A        0      0        2 
  27 chr27_28488934     ZHar    G    A        0      0        2 
  27 chr27_28488934   Sample    G    A        0      0        2 
  27 chr27_28492564     AAsi    T    A      0.5      1        2 
  27 chr27_28492564     AKia    T    A        0      0        2 
  27 chr27_28492564     AOna    T    A        0      0        2 
  27 chr27_28492564     ASom    T    A        0      0        2 
  27 chr27_28492564     HCab    T    A        0      0        2 
  27 chr27_28492564     HPrz    T    A        0      0        2 
  27 chr27_28492564     ZBoe    T    A        0      0        2 
  27 chr27_28492564     ZGre    T    A        0      0        2 
  27 chr27_28492564     ZHar    T    A        0      0        2 
  27 chr27_28492564   Sample    T    A        0      0        2 
  27 chr27_28502709     AAsi    G    A        0      0        2 
  27 chr27_28502709     AKia    G    A        0      0        2 
  27 chr27_28502709     AOna    G    A        0      0        2 
  27 chr27_28502709     ASom    G    A      0.5      1        2 
  27 chr27_28502709     HCab    G    A        0      0        2 
  27 chr27_28502709     HPrz    G    A        0      0        2 
  27 chr27_28502709     ZBoe    G    A        0      0        2 
  27 chr27_28502709     ZGre    G    A        0      0        2 
  27 chr27_28502709     ZHar    G    A        0      0        2 
  27 chr27_28502709   Sample    G    A        0      0        2 
  27 chr27_28506585     AAsi    A    G        0      0        2 
  27 chr27_28506585     AKia    A    G        1      2        2 
  27 chr27_28506585     AOna    A    G        0      0        2 
  27 chr27_28506585     ASom    A    G        0      0        2 
  27 chr27_28506585     HCab    A    G        1      2        2 
  27 chr27_28506585     HPrz    A    G        1      2        2 
  27 chr27_28506585     ZBoe    A    G        0      0        2 
  27 chr27_28506585     ZGre    A    G        0      0        2 
  27 chr27_28506585     ZHar    A    G        1      2        2 
  27 chr27_28506585   Sample    A    G        0      0        2 
  27 chr27_28506682     AAsi    A    T      0.5      1        2 
  27 chr27_28506682     AKia    A    T        0      0        2 
  27 chr27_28506682     AOna    A    T        0      0        2 
  27 chr27_28506682     ASom    A    T        0      0        2 
  27 chr27_28506682     HCab    A    T        0      0        2 
  27 chr27_28506682     HPrz    A    T        0      0        2 
  27 chr27_28506682     ZBoe    A    T        0      0        2 
  27 chr27_28506682     ZGre    A    T        0      0        2 
  27 chr27_28506682     ZHar    A    T        0      0        2 
  27 chr27_28506682   Sample    A    T        0      0        2 
  27 chr27_28508962     AAsi    G    A        0      0        2 
  27 chr27_28508962     AKia    G    A        1      2        2 
  27 chr27_28508962     AOna    G    A        0      0        2 
  27 chr27_28508962     ASom    G    A        0      0        2 
  27 chr27_28508962     HCab    G    A        0      0        2 
  27 chr27_28508962     HPrz    G    A        0      0        2 
  27 chr27_28508962     ZBoe    G    A        0      0        2 
  27 chr27_28508962     ZGre    G    A        0      0        2 
  27 chr27_28508962     ZHar    G    A        0      0        2 
  27 chr27_28508962   Sample    G    A        0      0        2 
  27 chr27_28514532     AAsi    C    A        0      0        2 
  27 chr27_28514532     AKia    C    A        0      0        2 
  27 chr27_28514532     AOna    C    A        0      0        2 
  27 chr27_28514532     ASom    C    A        0      0        2 
  27 chr27_28514532     HCab    C    A        0      0        2 
  27 chr27_28514532     HPrz    C    A        0      0        2 
  27 chr27_28514532     ZBoe    C    A        0      0        2 
  27 chr27_28514532     ZGre    C    A        0      0        2 
  27 chr27_28514532     ZHar    C    A        1      2        2 
  27 chr27_28514532   Sample    C    A        0      0        2 
  27 chr27_28514750     AAsi    T    C        0      0        2 
  27 chr27_28514750     AKia    T    C        0      0        2 
  27 chr27_28514750     AOna    T    C        0      0        2 
  27 chr27_28514750     ASom    T    C        0      0        2 
  27 chr27_28514750     HCab    T    C        1      2        2 
  27 chr27_28514750     HPrz    T    C        1      2        2 
  27 chr27_28514750     ZBoe    T    C        0      0        2 
  27 chr27_28514750     ZGre    T    C        0      0        2 
  27 chr27_28514750     ZHar    T    C        0      0        2 
  27 chr27_28514750   Sample    T    C        0      0        2 
  27 chr27_28514891     AAsi    T    A        1      2        2 
  27 chr27_28514891     AKia    T    A        0      0        2 
  27 chr27_28514891     AOna    T    A        0      0        2 
  27 chr27_28514891     ASom    T    A        0      0        2 
  27 chr27_28514891     HCab    T    A        0      0        2 
  27 chr27_28514891     HPrz    T    A        0      0        2 
  27 chr27_28514891     ZBoe    T    A        0      0        2 
  27 chr27_28514891     ZGre    T    A        0      0        2 
  27 chr27_28514891     ZHar    T    A        0      0        2 
  27 chr27_28514891   Sample    T    A        0      0        2 
  27 chr27_28518498     AAsi    A    C        0      0        2 
  27 chr27_28518498     AKia    A    C        0      0        2 
  27 chr27_28518498     AOna    A    C        0      0        2 
  27 chr27_28518498     ASom    A    C        0      0        2 
  27 chr27_28518498     HCab    A    C        0      0        2 
  27 chr27_28518498     HPrz    A    C        0      0        2 
  27 chr27_28518498     ZBoe    A    C        0      0        2 
  27 chr27_28518498     ZGre    A    C      0.5      1        2 
  27 chr27_28518498     ZHar    A    C        0      0        2 
  27 chr27_28518498   Sample    A    C        0      0        2 
  27 chr27_28523374     AAsi    A    C        0      0        2 
  27 chr27_28523374     AKia    A    C        0      0        2 
  27 chr27_28523374     AOna    A    C        0      0        2 
  27 chr27_28523374     ASom    A    C        0      0        2 
  27 chr27_28523374     HCab    A    C        0      0        2 
  27 chr27_28523374     HPrz    A    C      0.5      1        2 
  27 chr27_28523374     ZBoe    A    C        0      0        2 
  27 chr27_28523374     ZGre    A    C        0      0        2 
  27 chr27_28523374     ZHar    A    C        0      0        2 
  27 chr27_28523374   Sample    A    C        0      0        2 
  27 chr27_28531742     AAsi    A    G        0      0        2 
  27 chr27_28531742     AKia    A    G        0      0        2 
  27 chr27_28531742     AOna    A    G      0.5      1        2 
  27 chr27_28531742     ASom    A    G        0      0        2 
  27 chr27_28531742     HCab    A    G        0      0        2 
  27 chr27_28531742     HPrz    A    G        0      0        2 
  27 chr27_28531742     ZBoe    A    G        0      0        2 
  27 chr27_28531742     ZGre    A    G        0      0        2 
  27 chr27_28531742     ZHar    A    G        0      0        2 
  27 chr27_28531742   Sample    A    G        0      0        2 
  27 chr27_28537585     AAsi    G    C        1      2        2 
  27 chr27_28537585     AKia    G    C        0      0        2 
  27 chr27_28537585     AOna    G    C        0      0        2 
  27 chr27_28537585     ASom    G    C        1      2        2 
  27 chr27_28537585     HCab    G    C        1      2        2 
  27 chr27_28537585     HPrz    G    C        1      2        2 
  27 chr27_28537585     ZBoe    G    C        0      0        2 
  27 chr27_28537585     ZGre    G    C        0      0        2 
  27 chr27_28537585     ZHar    G    C        0      0        2 
  27 chr27_28537585   Sample    G    C        1      2        2 
  27 chr27_28538215     AAsi    T    C        0      0        2 
  27 chr27_28538215     AKia    T    C        0      0        2 
  27 chr27_28538215     AOna    T    C        0      0        2 
  27 chr27_28538215     ASom    T    C        0      0        2 
  27 chr27_28538215     HCab    T    C        1      2        2 
  27 chr27_28538215     HPrz    T    C        1      2        2 
  27 chr27_28538215     ZBoe    T    C        0      0        2 
  27 chr27_28538215     ZGre    T    C        0      0        2 
  27 chr27_28538215     ZHar    T    C        0      0        2 
  27 chr27_28538215   Sample    T    C        0      0        2 
  27 chr27_28554581     AAsi    G    A        0      0        2 
  27 chr27_28554581     AKia    G    A        0      0        2 
  27 chr27_28554581     AOna    G    A        0      0        2 
  27 chr27_28554581     ASom    G    A        0      0        2 
  27 chr27_28554581     HCab    G    A        0      0        2 
  27 chr27_28554581     HPrz    G    A        0      0        2 
  27 chr27_28554581     ZBoe    G    A        0      0        2 
  27 chr27_28554581     ZGre    G    A      0.5      1        2 
  27 chr27_28554581     ZHar    G    A        0      0        2 
  27 chr27_28554581   Sample    G    A        0      0        2 
  27 chr27_28555526     AAsi    C    A        0      0        2 
  27 chr27_28555526     AKia    C    A        0      0        2 
  27 chr27_28555526     AOna    C    A        0      0        2 
  27 chr27_28555526     ASom    C    A        0      0        2 
  27 chr27_28555526     HCab    C    A        1      2        2 
  27 chr27_28555526     HPrz    C    A        1      2        2 
  27 chr27_28555526     ZBoe    C    A        0      0        2 
  27 chr27_28555526     ZGre    C    A        0      0        2 
  27 chr27_28555526     ZHar    C    A        0      0        2 
  27 chr27_28555526   Sample    C    A        0      0        2 
  27 chr27_28567438     AAsi    A    G        0      0        2 
  27 chr27_28567438     AKia    A    G      0.5      1        2 
  27 chr27_28567438     AOna    A    G        0      0        2 
  27 chr27_28567438     ASom    A    G        0      0        2 
  27 chr27_28567438     HCab    A    G        0      0        2 
  27 chr27_28567438     HPrz    A    G        0      0        2 
  27 chr27_28567438     ZBoe    A    G        0      0        2 
  27 chr27_28567438     ZGre    A    G        0      0        2 
  27 chr27_28567438     ZHar    A    G        0      0        2 
  27 chr27_28567438   Sample    A    G        0      0        2 
  27 chr27_28577796     AAsi    T    C        0      0        2 
  27 chr27_28577796     AKia    T    C        0      0        2 
  27 chr27_28577796     AOna    T    C        0      0        2 
  27 chr27_28577796     ASom    T    C        0      0        2 
  27 chr27_28577796     HCab    T    C        0      0        2 
  27 chr27_28577796     HPrz    T    C        0      0        2 
  27 chr27_28577796     ZBoe    T    C        0      0        2 
  27 chr27_28577796     ZGre    T    C        0      0        2 
  27 chr27_28577796     ZHar    T    C        1      2        2 
  27 chr27_28577796   Sample    T    C        0      0        2 
  27 chr27_28579751     AAsi    C    T        0      0        2 
  27 chr27_28579751     AKia    C    T        0      0        2 
  27 chr27_28579751     AOna    C    T        0      0        2 
  27 chr27_28579751     ASom    C    T        0      0        2 
  27 chr27_28579751     HCab    C    T        0      0        2 
  27 chr27_28579751     HPrz    C    T        0      0        2 
  27 chr27_28579751     ZBoe    C    T      0.5      1        2 
  27 chr27_28579751     ZGre    C    T        0      0        2 
  27 chr27_28579751     ZHar    C    T        0      0        2 
  27 chr27_28579751   Sample    C    T        0      0        2 
  27 chr27_28581583     AAsi    C    A        0      0        2 
  27 chr27_28581583     AKia    C    A        0      0        2 
  27 chr27_28581583     AOna    C    A        0      0        2 
  27 chr27_28581583     ASom    C    A        0      0        2 
  27 chr27_28581583     HCab    C    A      0.5      1        2 
  27 chr27_28581583     HPrz    C    A        0      0        2 
  27 chr27_28581583     ZBoe    C    A        0      0        2 
  27 chr27_28581583     ZGre    C    A        0      0        2 
  27 chr27_28581583     ZHar    C    A        0      0        2 
  27 chr27_28581583   Sample    C    A        0      0        2 
  27 chr27_28581595     AAsi    G    A        0      0        2 
  27 chr27_28581595     AKia    G    A        0      0        2 
  27 chr27_28581595     AOna    G    A        0      0        2 
  27 chr27_28581595     ASom    G    A        0      0        2 
  27 chr27_28581595     HCab    G    A        0      0        2 
  27 chr27_28581595     HPrz    G    A      0.5      1        2 
  27 chr27_28581595     ZBoe    G    A        0      0        2 
  27 chr27_28581595     ZGre    G    A        0      0        2 
  27 chr27_28581595     ZHar    G    A        0      0        2 
  27 chr27_28581595   Sample    G    A        0      0        2 
  27 chr27_28582162     AAsi    A    G        0      0        2 
  27 chr27_28582162     AKia    A    G        0      0        2 
  27 chr27_28582162     AOna    A    G      0.5      1        2 
  27 chr27_28582162     ASom    A    G        0      0        2 
  27 chr27_28582162     HCab    A    G        0      0        2 
  27 chr27_28582162     HPrz    A    G        0      0        2 
  27 chr27_28582162     ZBoe    A    G        0      0        2 
  27 chr27_28582162     ZGre    A    G        0      0        2 
  27 chr27_28582162     ZHar    A    G        0      0        2 
  27 chr27_28582162   Sample    A    G        0      0        2 
  27 chr27_28597188     AAsi    T    C        0      0        2 
  27 chr27_28597188     AKia    T    C        0      0        2 
  27 chr27_28597188     AOna    T    C      0.5      1        2 
  27 chr27_28597188     ASom    T    C        0      0        2 
  27 chr27_28597188     HCab    T    C        0      0        2 
  27 chr27_28597188     HPrz    T    C        0      0        2 
  27 chr27_28597188     ZBoe    T    C        0      0        2 
  27 chr27_28597188     ZGre    T    C        0      0        2 
  27 chr27_28597188     ZHar    T    C        0      0        2 
  27 chr27_28597188   Sample    T    C        0      0        2 
  27 chr27_28600277     AAsi    T    C        0      0        2 
  27 chr27_28600277     AKia    T    C        0      0        2 
  27 chr27_28600277     AOna    T    C        0      0        2 
  27 chr27_28600277     ASom    T    C      0.5      1        2 
  27 chr27_28600277     HCab    T    C        0      0        2 
  27 chr27_28600277     HPrz    T    C        0      0        2 
  27 chr27_28600277     ZBoe    T    C        0      0        2 
  27 chr27_28600277     ZGre    T    C        0      0        2 
  27 chr27_28600277     ZHar    T    C        0      0        2 
  27 chr27_28600277   Sample    T    C        0      0        2 
  27 chr27_28611168     AAsi    G    C        0      0        2 
  27 chr27_28611168     AKia    G    C      0.5      1        2 
  27 chr27_28611168     AOna    G    C        0      0        2 
  27 chr27_28611168     ASom    G    C        0      0        2 
  27 chr27_28611168     HCab    G    C        0      0        2 
  27 chr27_28611168     HPrz    G    C        0      0        2 
  27 chr27_28611168     ZBoe    G    C        0      0        2 
  27 chr27_28611168     ZGre    G    C        0      0        2 
  27 chr27_28611168     ZHar    G    C        0      0        2 
  27 chr27_28611168   Sample    G    C        0      0        2 
  27 chr27_28629558     AAsi    T    C        0      0        2 
  27 chr27_28629558     AKia    T    C        0      0        2 
  27 chr27_28629558     AOna    T    C        0      0        2 
  27 chr27_28629558     ASom    T    C        0      0        2 
  27 chr27_28629558     HCab    T    C        0      0        2 
  27 chr27_28629558     HPrz    T    C        0      0        2 
  27 chr27_28629558     ZBoe    T    C        0      0        2 
  27 chr27_28629558     ZGre    T    C        1      2        2 
  27 chr27_28629558     ZHar    T    C        0      0        2 
  27 chr27_28629558   Sample    T    C        0      0        2 
  27 chr27_28646156     AAsi    A    T        0      0        2 
  27 chr27_28646156     AKia    A    T        0      0        2 
  27 chr27_28646156     AOna    A    T        0      0        2 
  27 chr27_28646156     ASom    A    T        0      0        2 
  27 chr27_28646156     HCab    A    T        0      0        2 
  27 chr27_28646156     HPrz    A    T        0      0        2 
  27 chr27_28646156     ZBoe    A    T      0.5      1        2 
  27 chr27_28646156     ZGre    A    T        0      0        2 
  27 chr27_28646156     ZHar    A    T        0      0        2 
  27 chr27_28646156   Sample    A    T        0      0        2 
  27 chr27_28658070     AAsi    G    A        0      0        2 
  27 chr27_28658070     AKia    G    A        0      0        2 
  27 chr27_28658070     AOna    G    A        0      0        2 
  27 chr27_28658070     ASom    G    A        0      0        2 
  27 chr27_28658070     HCab    G    A        1      2        2 
  27 chr27_28658070     HPrz    G    A      0.5      1        2 
  27 chr27_28658070     ZBoe    G    A        0      0        2 
  27 chr27_28658070     ZGre    G    A        0      0        2 
  27 chr27_28658070     ZHar    G    A        0      0        2 
  27 chr27_28658070   Sample    G    A        0      0        2 
  27 chr27_28659799     AAsi    A    G        0      0        2 
  27 chr27_28659799     AKia    A    G        0      0        2 
  27 chr27_28659799     AOna    A    G        0      0        2 
  27 chr27_28659799     ASom    A    G        0      0        2 
  27 chr27_28659799     HCab    A    G      0.5      1        2 
  27 chr27_28659799     HPrz    A    G        0      0        2 
  27 chr27_28659799     ZBoe    A    G        0      0        2 
  27 chr27_28659799     ZGre    A    G        0      0        2 
  27 chr27_28659799     ZHar    A    G        0      0        2 
  27 chr27_28659799   Sample    A    G        0      0        2 
  27 chr27_28664092     AAsi    G    A        0      0        2 
  27 chr27_28664092     AKia    G    A        0      0        2 
  27 chr27_28664092     AOna    G    A        0      0        2 
  27 chr27_28664092     ASom    G    A        0      0        2 
  27 chr27_28664092     HCab    G    A        0      0        2 
  27 chr27_28664092     HPrz    G    A        0      0        2 
  27 chr27_28664092     ZBoe    G    A        0      0        2 
  27 chr27_28664092     ZGre    G    A        1      2        2 
  27 chr27_28664092     ZHar    G    A        0      0        2 
  27 chr27_28664092   Sample    G    A        0      0        2 
  27 chr27_28664230     AAsi    T    C        0      0        2 
  27 chr27_28664230     AKia    T    C        0      0        2 
  27 chr27_28664230     AOna    T    C        0      0        2 
  27 chr27_28664230     ASom    T    C        0      0        2 
  27 chr27_28664230     HCab    T    C      0.5      1        2 
  27 chr27_28664230     HPrz    T    C        0      0        2 
  27 chr27_28664230     ZBoe    T    C        0      0        2 
  27 chr27_28664230     ZGre    T    C        0      0        2 
  27 chr27_28664230     ZHar    T    C        0      0        2 
  27 chr27_28664230   Sample    T    C        0      0        2 
  27 chr27_28664987     AAsi    G    A        0      0        2 
  27 chr27_28664987     AKia    G    A        0      0        2 
  27 chr27_28664987     AOna    G    A        0      0        2 
  27 chr27_28664987     ASom    G    A        0      0        2 
  27 chr27_28664987     HCab    G    A        0      0        2 
  27 chr27_28664987     HPrz    G    A      0.5      1        2 
  27 chr27_28664987     ZBoe    G    A        0      0        2 
  27 chr27_28664987     ZGre    G    A        0      0        2 
  27 chr27_28664987     ZHar    G    A        0      0        2 
  27 chr27_28664987   Sample    G    A        0      0        2 
  27 chr27_28665159     AAsi    A    G        0      0        2 
  27 chr27_28665159     AKia    A    G        0      0        2 
  27 chr27_28665159     AOna    A    G        0      0        2 
  27 chr27_28665159     ASom    A    G        0      0        2 
  27 chr27_28665159     HCab    A    G        1      2        2 
  27 chr27_28665159     HPrz    A    G        1      2        2 
  27 chr27_28665159     ZBoe    A    G        1      2        2 
  27 chr27_28665159     ZGre    A    G        0      0        2 
  27 chr27_28665159     ZHar    A    G        0      0        2 
  27 chr27_28665159   Sample    A    G        0      0        2 
  27 chr27_28671774     AAsi    T    C        0      0        2 
  27 chr27_28671774     AKia    T    C        0      0        2 
  27 chr27_28671774     AOna    T    C        0      0        2 
  27 chr27_28671774     ASom    T    C        0      0        2 
  27 chr27_28671774     HCab    T    C        0      0        2 
  27 chr27_28671774     HPrz    T    C        0      0        2 
  27 chr27_28671774     ZBoe    T    C        0      0        2 
  27 chr27_28671774     ZGre    T    C        0      0        2 
  27 chr27_28671774     ZHar    T    C        1      2        2 
  27 chr27_28671774   Sample    T    C        0      0        2 
  27 chr27_28673253     AAsi    G    A        0      0        2 
  27 chr27_28673253     AKia    G    A        0      0        2 
  27 chr27_28673253     AOna    G    A        0      0        2 
  27 chr27_28673253     ASom    G    A        0      0        2 
  27 chr27_28673253     HCab    G    A        0      0        2 
  27 chr27_28673253     HPrz    G    A        0      0        2 
  27 chr27_28673253     ZBoe    G    A        0      0        2 
  27 chr27_28673253     ZGre    G    A        1      2        2 
  27 chr27_28673253     ZHar    G    A        0      0        2 
  27 chr27_28673253   Sample    G    A        0      0        2 
  27 chr27_28675535     AAsi    C    T        0      0        2 
  27 chr27_28675535     AKia    C    T        0      0        2 
  27 chr27_28675535     AOna    C    T      0.5      1        2 
  27 chr27_28675535     ASom    C    T        0      0        2 
  27 chr27_28675535     HCab    C    T        0      0        2 
  27 chr27_28675535     HPrz    C    T        0      0        2 
  27 chr27_28675535     ZBoe    C    T        0      0        2 
  27 chr27_28675535     ZGre    C    T        0      0        2 
  27 chr27_28675535     ZHar    C    T        0      0        2 
  27 chr27_28675535   Sample    C    T        0      0        2 
  27 chr27_28678632     AAsi    T    C        0      0        2 
  27 chr27_28678632     AKia    T    C        0      0        2 
  27 chr27_28678632     AOna    T    C        0      0        2 
  27 chr27_28678632     ASom    T    C        0      0        2 
  27 chr27_28678632     HCab    T    C      0.5      1        2 
  27 chr27_28678632     HPrz    T    C      0.5      1        2 
  27 chr27_28678632     ZBoe    T    C        0      0        2 
  27 chr27_28678632     ZGre    T    C        0      0        2 
  27 chr27_28678632     ZHar    T    C        0      0        2 
  27 chr27_28678632   Sample    T    C        0      0        2 
  27 chr27_28679204     AAsi    A    T        0      0        2 
  27 chr27_28679204     AKia    A    T        0      0        2 
  27 chr27_28679204     AOna    A    T        0      0        2 
  27 chr27_28679204     ASom    A    T        0      0        2 
  27 chr27_28679204     HCab    A    T        1      2        2 
  27 chr27_28679204     HPrz    A    T        1      2        2 
  27 chr27_28679204     ZBoe    A    T        0      0        2 
  27 chr27_28679204     ZGre    A    T        0      0        2 
  27 chr27_28679204     ZHar    A    T        0      0        2 
  27 chr27_28679204   Sample    A    T        0      0        2 
  27 chr27_28683433     AAsi    G    T        0      0        2 
  27 chr27_28683433     AKia    G    T      0.5      1        2 
  27 chr27_28683433     AOna    G    T        1      2        2 
  27 chr27_28683433     ASom    G    T        0      0        2 
  27 chr27_28683433     HCab    G    T        0      0        2 
  27 chr27_28683433     HPrz    G    T        0      0        2 
  27 chr27_28683433     ZBoe    G    T        0      0        2 
  27 chr27_28683433     ZGre    G    T        0      0        2 
  27 chr27_28683433     ZHar    G    T        0      0        2 
  27 chr27_28683433   Sample    G    T        0      0        2 
  27 chr27_28701145     AAsi    T    C        0      0        2 
  27 chr27_28701145     AKia    T    C        0      0        2 
  27 chr27_28701145     AOna    T    C        0      0        2 
  27 chr27_28701145     ASom    T    C        0      0        2 
  27 chr27_28701145     HCab    T    C        1      2        2 
  27 chr27_28701145     HPrz    T    C        1      2        2 
  27 chr27_28701145     ZBoe    T    C        0      0        2 
  27 chr27_28701145     ZGre    T    C        0      0        2 
  27 chr27_28701145     ZHar    T    C        0      0        2 
  27 chr27_28701145   Sample    T    C        0      0        2 
  27 chr27_28708306     AAsi    C    T        0      0        2 
  27 chr27_28708306     AKia    C    T        0      0        2 
  27 chr27_28708306     AOna    C    T        0      0        2 
  27 chr27_28708306     ASom    C    T        0      0        2 
  27 chr27_28708306     HCab    C    T      0.5      1        2 
  27 chr27_28708306     HPrz    C    T        0      0        2 
  27 chr27_28708306     ZBoe    C    T        0      0        2 
  27 chr27_28708306     ZGre    C    T        0      0        2 
  27 chr27_28708306     ZHar    C    T        0      0        2 
  27 chr27_28708306   Sample    C    T        0      0        2 
  27 chr27_28721950     AAsi    C    A        0      0        2 
  27 chr27_28721950     AKia    C    A        0      0        2 
  27 chr27_28721950     AOna    C    A        0      0        2 
  27 chr27_28721950     ASom    C    A        0      0        2 
  27 chr27_28721950     HCab    C    A        0      0        2 
  27 chr27_28721950     HPrz    C    A        0      0        2 
  27 chr27_28721950     ZBoe    C    A        0      0        2 
  27 chr27_28721950     ZGre    C    A        0      0        2 
  27 chr27_28721950     ZHar    C    A      0.5      1        2 
  27 chr27_28721950   Sample    C    A        0      0        2 
  27 chr27_28731604     AAsi    A    G        0      0        2 
  27 chr27_28731604     AKia    A    G        0      0        2 
  27 chr27_28731604     AOna    A    G        0      0        2 
  27 chr27_28731604     ASom    A    G        0      0        2 
  27 chr27_28731604     HCab    A    G        1      2        2 
  27 chr27_28731604     HPrz    A    G        1      2        2 
  27 chr27_28731604     ZBoe    A    G        0      0        2 
  27 chr27_28731604     ZGre    A    G        0      0        2 
  27 chr27_28731604     ZHar    A    G        0      0        2 
  27 chr27_28731604   Sample    A    G        0      0        2 
  27 chr27_28742718     AAsi    G    A        0      0        2 
  27 chr27_28742718     AKia    G    A        1      2        2 
  27 chr27_28742718     AOna    G    A        1      2        2 
  27 chr27_28742718     ASom    G    A        0      0        2 
  27 chr27_28742718     HCab    G    A        0      0        2 
  27 chr27_28742718     HPrz    G    A        0      0        2 
  27 chr27_28742718     ZBoe    G    A        0      0        2 
  27 chr27_28742718     ZGre    G    A        0      0        2 
  27 chr27_28742718     ZHar    G    A        0      0        2 
  27 chr27_28742718   Sample    G    A        0      0        2 
  27 chr27_28743478     AAsi    G    A        0      0        2 
  27 chr27_28743478     AKia    G    A        0      0        2 
  27 chr27_28743478     AOna    G    A        0      0        2 
  27 chr27_28743478     ASom    G    A      0.5      1        2 
  27 chr27_28743478     HCab    G    A        0      0        2 
  27 chr27_28743478     HPrz    G    A        0      0        2 
  27 chr27_28743478     ZBoe    G    A        0      0        2 
  27 chr27_28743478     ZGre    G    A        0      0        2 
  27 chr27_28743478     ZHar    G    A        0      0        2 
  27 chr27_28743478   Sample    G    A        0      0        2 
  27 chr27_28748508     AAsi    T    C        0      0        2 
  27 chr27_28748508     AKia    T    C        1      2        2 
  27 chr27_28748508     AOna    T    C        1      2        2 
  27 chr27_28748508     ASom    T    C        0      0        2 
  27 chr27_28748508     HCab    T    C        0      0        2 
  27 chr27_28748508     HPrz    T    C        0      0        2 
  27 chr27_28748508     ZBoe    T    C        0      0        2 
  27 chr27_28748508     ZGre    T    C        0      0        2 
  27 chr27_28748508     ZHar    T    C        0      0        2 
  27 chr27_28748508   Sample    T    C        0      0        2 
  27 chr27_28760206     AAsi    A    G        0      0        2 
  27 chr27_28760206     AKia    A    G        0      0        2 
  27 chr27_28760206     AOna    A    G        0      0        2 
  27 chr27_28760206     ASom    A    G        0      0        2 
  27 chr27_28760206     HCab    A    G        0      0        2 
  27 chr27_28760206     HPrz    A    G        0      0        2 
  27 chr27_28760206     ZBoe    A    G        0      0        2 
  27 chr27_28760206     ZGre    A    G      0.5      1        2 
  27 chr27_28760206     ZHar    A    G        0      0        2 
  27 chr27_28760206   Sample    A    G        0      0        2 
  27 chr27_28762811     AAsi    G    C        0      0        2 
  27 chr27_28762811     AKia    G    C        0      0        2 
  27 chr27_28762811     AOna    G    C        0      0        2 
  27 chr27_28762811     ASom    G    C        0      0        2 
  27 chr27_28762811     HCab    G    C        0      0        2 
  27 chr27_28762811     HPrz    G    C        0      0        2 
  27 chr27_28762811     ZBoe    G    C        0      0        2 
  27 chr27_28762811     ZGre    G    C        0      0        2 
  27 chr27_28762811     ZHar    G    C        1      2        2 
  27 chr27_28762811   Sample    G    C        0      0        2 
  27 chr27_28764550     AAsi    G    A        0      0        2 
  27 chr27_28764550     AKia    G    A        0      0        2 
  27 chr27_28764550     AOna    G    A      0.5      1        2 
  27 chr27_28764550     ASom    G    A        0      0        2 
  27 chr27_28764550     HCab    G    A        0      0        2 
  27 chr27_28764550     HPrz    G    A        0      0        2 
  27 chr27_28764550     ZBoe    G    A        0      0        2 
  27 chr27_28764550     ZGre    G    A        0      0        2 
  27 chr27_28764550     ZHar    G    A        0      0        2 
  27 chr27_28764550   Sample    G    A        0      0        2 
  27 chr27_28767211     AAsi    T    C        0      0        2 
  27 chr27_28767211     AKia    T    C        0      0        2 
  27 chr27_28767211     AOna    T    C        0      0        2 
  27 chr27_28767211     ASom    T    C        0      0        2 
  27 chr27_28767211     HCab    T    C        0      0        2 
  27 chr27_28767211     HPrz    T    C        0      0        2 
  27 chr27_28767211     ZBoe    T    C      0.5      1        2 
  27 chr27_28767211     ZGre    T    C        0      0        2 
  27 chr27_28767211     ZHar    T    C        0      0        2 
  27 chr27_28767211   Sample    T    C        0      0        2 
  27 chr27_28772648     AAsi    T    C        0      0        2 
  27 chr27_28772648     AKia    T    C        0      0        2 
  27 chr27_28772648     AOna    T    C        0      0        2 
  27 chr27_28772648     ASom    T    C        0      0        2 
  27 chr27_28772648     HCab    T    C      0.5      1        2 
  27 chr27_28772648     HPrz    T    C      0.5      1        2 
  27 chr27_28772648     ZBoe    T    C        0      0        2 
  27 chr27_28772648     ZGre    T    C        0      0        2 
  27 chr27_28772648     ZHar    T    C        0      0        2 
  27 chr27_28772648   Sample    T    C        0      0        2 
  27 chr27_28773065     AAsi    T    G        0      0        2 
  27 chr27_28773065     AKia    T    G        0      0        2 
  27 chr27_28773065     AOna    T    G        0      0        2 
  27 chr27_28773065     ASom    T    G        0      0        2 
  27 chr27_28773065     HCab    T    G      0.5      1        2 
  27 chr27_28773065     HPrz    T    G      0.5      1        2 
  27 chr27_28773065     ZBoe    T    G        0      0        2 
  27 chr27_28773065     ZGre    T    G        0      0        2 
  27 chr27_28773065     ZHar    T    G        0      0        2 
  27 chr27_28773065   Sample    T    G        0      0        2 
  27 chr27_28784017     AAsi    T    G        0      0        2 
  27 chr27_28784017     AKia    T    G        0      0        2 
  27 chr27_28784017     AOna    T    G      0.5      1        2 
  27 chr27_28784017     ASom    T    G        0      0        2 
  27 chr27_28784017     HCab    T    G        0      0        2 
  27 chr27_28784017     HPrz    T    G        0      0        2 
  27 chr27_28784017     ZBoe    T    G        0      0        2 
  27 chr27_28784017     ZGre    T    G        0      0        2 
  27 chr27_28784017     ZHar    T    G        0      0        2 
  27 chr27_28784017   Sample    T    G        0      0        2 
  27 chr27_28784694     AAsi    C    A        0      0        2 
  27 chr27_28784694     AKia    C    A        0      0        2 
  27 chr27_28784694     AOna    C    A        0      0        2 
  27 chr27_28784694     ASom    C    A        0      0        2 
  27 chr27_28784694     HCab    C    A        0      0        2 
  27 chr27_28784694     HPrz    C    A        0      0        2 
  27 chr27_28784694     ZBoe    C    A      0.5      1        2 
  27 chr27_28784694     ZGre    C    A        0      0        2 
  27 chr27_28784694     ZHar    C    A        0      0        2 
  27 chr27_28784694   Sample    C    A        0      0        2 
  27 chr27_28792481     AAsi    A    T        0      0        2 
  27 chr27_28792481     AKia    A    T        0      0        2 
  27 chr27_28792481     AOna    A    T        0      0        2 
  27 chr27_28792481     ASom    A    T        0      0        2 
  27 chr27_28792481     HCab    A    T        0      0        2 
  27 chr27_28792481     HPrz    A    T        0      0        2 
  27 chr27_28792481     ZBoe    A    T        0      0        2 
  27 chr27_28792481     ZGre    A    T        1      2        2 
  27 chr27_28792481     ZHar    A    T        0      0        2 
  27 chr27_28792481   Sample    A    T        0      0        2 
  27 chr27_28792746     AAsi    C    T        0      0        2 
  27 chr27_28792746     AKia    C    T        1      2        2 
  27 chr27_28792746     AOna    C    T      0.5      1        2 
  27 chr27_28792746     ASom    C    T        0      0        2 
  27 chr27_28792746     HCab    C    T        0      0        2 
  27 chr27_28792746     HPrz    C    T        0      0        2 
  27 chr27_28792746     ZBoe    C    T        0      0        2 
  27 chr27_28792746     ZGre    C    T        0      0        2 
  27 chr27_28792746     ZHar    C    T        0      0        2 
  27 chr27_28792746   Sample    C    T        0      0        2 
  27 chr27_28801718     AAsi    G    A        0      0        2 
  27 chr27_28801718     AKia    G    A        0      0        2 
  27 chr27_28801718     AOna    G    A        0      0        2 
  27 chr27_28801718     ASom    G    A        0      0        2 
  27 chr27_28801718     HCab    G    A      0.5      1        2 
  27 chr27_28801718     HPrz    G    A        0      0        2 
  27 chr27_28801718     ZBoe    G    A        0      0        2 
  27 chr27_28801718     ZGre    G    A        0      0        2 
  27 chr27_28801718     ZHar    G    A        0      0        2 
  27 chr27_28801718   Sample    G    A        0      0        2 
  27 chr27_28815369     AAsi    G    A        0      0        2 
  27 chr27_28815369     AKia    G    A        0      0        2 
  27 chr27_28815369     AOna    G    A        0      0        2 
  27 chr27_28815369     ASom    G    A        0      0        2 
  27 chr27_28815369     HCab    G    A        0      0        2 
  27 chr27_28815369     HPrz    G    A        0      0        2 
  27 chr27_28815369     ZBoe    G    A        0      0        2 
  27 chr27_28815369     ZGre    G    A        0      0        2 
  27 chr27_28815369     ZHar    G    A        1      2        2 
  27 chr27_28815369   Sample    G    A        0      0        2 
  27 chr27_28815915     AAsi    C    G        0      0        2 
  27 chr27_28815915     AKia    C    G        0      0        2 
  27 chr27_28815915     AOna    C    G        0      0        2 
  27 chr27_28815915     ASom    C    G      0.5      1        2 
  27 chr27_28815915     HCab    C    G        0      0        2 
  27 chr27_28815915     HPrz    C    G        0      0        2 
  27 chr27_28815915     ZBoe    C    G        0      0        2 
  27 chr27_28815915     ZGre    C    G        0      0        2 
  27 chr27_28815915     ZHar    C    G        0      0        2 
  27 chr27_28815915   Sample    C    G        0      0        2 
  27 chr27_28818077     AAsi    G    A        0      0        2 
  27 chr27_28818077     AKia    G    A        0      0        2 
  27 chr27_28818077     AOna    G    A        0      0        2 
  27 chr27_28818077     ASom    G    A        0      0        2 
  27 chr27_28818077     HCab    G    A        1      2        2 
  27 chr27_28818077     HPrz    G    A        1      2        2 
  27 chr27_28818077     ZBoe    G    A        0      0        2 
  27 chr27_28818077     ZGre    G    A        0      0        2 
  27 chr27_28818077     ZHar    G    A        0      0        2 
  27 chr27_28818077   Sample    G    A        0      0        2 
  27 chr27_28822311     AAsi    T    A        0      0        2 
  27 chr27_28822311     AKia    T    A        1      2        2 
  27 chr27_28822311     AOna    T    A        1      2        2 
  27 chr27_28822311     ASom    T    A        0      0        2 
  27 chr27_28822311     HCab    T    A        0      0        2 
  27 chr27_28822311     HPrz    T    A        0      0        2 
  27 chr27_28822311     ZBoe    T    A        0      0        2 
  27 chr27_28822311     ZGre    T    A        0      0        2 
  27 chr27_28822311     ZHar    T    A        0      0        2 
  27 chr27_28822311   Sample    T    A        0      0        2 
  27 chr27_28825843     AAsi    T    A        0      0        2 
  27 chr27_28825843     AKia    T    A        1      2        2 
  27 chr27_28825843     AOna    T    A        0      0        2 
  27 chr27_28825843     ASom    T    A        0      0        2 
  27 chr27_28825843     HCab    T    A        0      0        2 
  27 chr27_28825843     HPrz    T    A        0      0        2 
  27 chr27_28825843     ZBoe    T    A        0      0        2 
  27 chr27_28825843     ZGre    T    A        0      0        2 
  27 chr27_28825843     ZHar    T    A        0      0        2 
  27 chr27_28825843   Sample    T    A        0      0        2 
  27 chr27_28836834     AAsi    T    A        0      0        2 
  27 chr27_28836834     AKia    T    A        0      0        2 
  27 chr27_28836834     AOna    T    A        0      0        2 
  27 chr27_28836834     ASom    T    A        0      0        2 
  27 chr27_28836834     HCab    T    A        0      0        2 
  27 chr27_28836834     HPrz    T    A        0      0        2 
  27 chr27_28836834     ZBoe    T    A        0      0        2 
  27 chr27_28836834     ZGre    T    A        0      0        2 
  27 chr27_28836834     ZHar    T    A      0.5      1        2 
  27 chr27_28836834   Sample    T    A        0      0        2 
  27 chr27_28845243     AAsi    T    C        0      0        2 
  27 chr27_28845243     AKia    T    C        0      0        2 
  27 chr27_28845243     AOna    T    C        0      0        2 
  27 chr27_28845243     ASom    T    C        0      0        2 
  27 chr27_28845243     HCab    T    C        0      0        2 
  27 chr27_28845243     HPrz    T    C        0      0        2 
  27 chr27_28845243     ZBoe    T    C      0.5      1        2 
  27 chr27_28845243     ZGre    T    C        0      0        2 
  27 chr27_28845243     ZHar    T    C        0      0        2 
  27 chr27_28845243   Sample    T    C        0      0        2 
  27 chr27_28845911     AAsi    C    T        0      0        2 
  27 chr27_28845911     AKia    C    T        0      0        2 
  27 chr27_28845911     AOna    C    T        1      2        2 
  27 chr27_28845911     ASom    C    T        0      0        2 
  27 chr27_28845911     HCab    C    T        0      0        2 
  27 chr27_28845911     HPrz    C    T        0      0        2 
  27 chr27_28845911     ZBoe    C    T        0      0        2 
  27 chr27_28845911     ZGre    C    T        0      0        2 
  27 chr27_28845911     ZHar    C    T        0      0        2 
  27 chr27_28845911   Sample    C    T        0      0        2 
  27 chr27_28853374     AAsi    T    C        0      0        2 
  27 chr27_28853374     AKia    T    C        0      0        2 
  27 chr27_28853374     AOna    T    C        0      0        2 
  27 chr27_28853374     ASom    T    C        0      0        2 
  27 chr27_28853374     HCab    T    C        0      0        2 
  27 chr27_28853374     HPrz    T    C        0      0        2 
  27 chr27_28853374     ZBoe    T    C      0.5      1        2 
  27 chr27_28853374     ZGre    T    C        0      0        2 
  27 chr27_28853374     ZHar    T    C        0      0        2 
  27 chr27_28853374   Sample    T    C        0      0        2 
  27 chr27_28856854     AAsi    T    G        0      0        2 
  27 chr27_28856854     AKia    T    G      0.5      1        2 
  27 chr27_28856854     AOna    T    G        0      0        2 
  27 chr27_28856854     ASom    T    G        0      0        2 
  27 chr27_28856854     HCab    T    G        0      0        2 
  27 chr27_28856854     HPrz    T    G        0      0        2 
  27 chr27_28856854     ZBoe    T    G        0      0        2 
  27 chr27_28856854     ZGre    T    G        0      0        2 
  27 chr27_28856854     ZHar    T    G        0      0        2 
  27 chr27_28856854   Sample    T    G        0      0        2 
  27 chr27_28866915     AAsi    A    C        0      0        2 
  27 chr27_28866915     AKia    A    C        0      0        2 
  27 chr27_28866915     AOna    A    C      0.5      1        2 
  27 chr27_28866915     ASom    A    C        0      0        2 
  27 chr27_28866915     HCab    A    C        0      0        2 
  27 chr27_28866915     HPrz    A    C        0      0        2 
  27 chr27_28866915     ZBoe    A    C        0      0        2 
  27 chr27_28866915     ZGre    A    C        0      0        2 
  27 chr27_28866915     ZHar    A    C        0      0        2 
  27 chr27_28866915   Sample    A    C        0      0        2 
  27 chr27_28869827     AAsi    G    A        0      0        2 
  27 chr27_28869827     AKia    G    A        0      0        2 
  27 chr27_28869827     AOna    G    A        0      0        2 
  27 chr27_28869827     ASom    G    A        0      0        2 
  27 chr27_28869827     HCab    G    A        0      0        2 
  27 chr27_28869827     HPrz    G    A        0      0        2 
  27 chr27_28869827     ZBoe    G    A      0.5      1        2 
  27 chr27_28869827     ZGre    G    A        0      0        2 
  27 chr27_28869827     ZHar    G    A        0      0        2 
  27 chr27_28869827   Sample    G    A        0      0        2 
  27 chr27_28875192     AAsi    T    C        0      0        2 
  27 chr27_28875192     AKia    T    C        0      0        2 
  27 chr27_28875192     AOna    T    C        0      0        2 
  27 chr27_28875192     ASom    T    C        0      0        2 
  27 chr27_28875192     HCab    T    C        1      2        2 
  27 chr27_28875192     HPrz    T    C        1      2        2 
  27 chr27_28875192     ZBoe    T    C        0      0        2 
  27 chr27_28875192     ZGre    T    C        0      0        2 
  27 chr27_28875192     ZHar    T    C        0      0        2 
  27 chr27_28875192   Sample    T    C        0      0        2 
  27 chr27_28876093     AAsi    T    C        0      0        2 
  27 chr27_28876093     AKia    T    C        1      2        2 
  27 chr27_28876093     AOna    T    C        0      0        2 
  27 chr27_28876093     ASom    T    C        0      0        2 
  27 chr27_28876093     HCab    T    C        0      0        2 
  27 chr27_28876093     HPrz    T    C        0      0        2 
  27 chr27_28876093     ZBoe    T    C      0.5      1        2 
  27 chr27_28876093     ZGre    T    C        0      0        2 
  27 chr27_28876093     ZHar    T    C        0      0        2 
  27 chr27_28876093   Sample    T    C        0      0        2 
  27 chr27_28880244     AAsi    C    A        0      0        2 
  27 chr27_28880244     AKia    C    A        0      0        2 
  27 chr27_28880244     AOna    C    A        0      0        2 
  27 chr27_28880244     ASom    C    A        0      0        2 
  27 chr27_28880244     HCab    C    A      0.5      1        2 
  27 chr27_28880244     HPrz    C    A        0      0        2 
  27 chr27_28880244     ZBoe    C    A        0      0        2 
  27 chr27_28880244     ZGre    C    A        0      0        2 
  27 chr27_28880244     ZHar    C    A        0      0        2 
  27 chr27_28880244   Sample    C    A        0      0        2 
  27 chr27_28880471     AAsi    T    A        0      0        2 
  27 chr27_28880471     AKia    T    A        0      0        2 
  27 chr27_28880471     AOna    T    A        0      0        2 
  27 chr27_28880471     ASom    T    A        0      0        2 
  27 chr27_28880471     HCab    T    A        0      0        2 
  27 chr27_28880471     HPrz    T    A      0.5      1        2 
  27 chr27_28880471     ZBoe    T    A        0      0        2 
  27 chr27_28880471     ZGre    T    A        0      0        2 
  27 chr27_28880471     ZHar    T    A        0      0        2 
  27 chr27_28880471   Sample    T    A        0      0        2 
  27 chr27_28880557     AAsi    A    G        0      0        2 
  27 chr27_28880557     AKia    A    G        0      0        2 
  27 chr27_28880557     AOna    A    G      0.5      1        2 
  27 chr27_28880557     ASom    A    G        0      0        2 
  27 chr27_28880557     HCab    A    G        0      0        2 
  27 chr27_28880557     HPrz    A    G        0      0        2 
  27 chr27_28880557     ZBoe    A    G        0      0        2 
  27 chr27_28880557     ZGre    A    G        0      0        2 
  27 chr27_28880557     ZHar    A    G        0      0        2 
  27 chr27_28880557   Sample    A    G        0      0        2 
  27 chr27_28885805     AAsi    A    T        0      0        2 
  27 chr27_28885805     AKia    A    T        0      0        2 
  27 chr27_28885805     AOna    A    T        0      0        2 
  27 chr27_28885805     ASom    A    T        0      0        2 
  27 chr27_28885805     HCab    A    T        1      2        2 
  27 chr27_28885805     HPrz    A    T        1      2        2 
  27 chr27_28885805     ZBoe    A    T        0      0        2 
  27 chr27_28885805     ZGre    A    T        0      0        2 
  27 chr27_28885805     ZHar    A    T        0      0        2 
  27 chr27_28885805   Sample    A    T        0      0        2 
  27 chr27_28895153     AAsi    C    T        0      0        2 
  27 chr27_28895153     AKia    C    T        0      0        2 
  27 chr27_28895153     AOna    C    T      0.5      1        2 
  27 chr27_28895153     ASom    C    T        0      0        2 
  27 chr27_28895153     HCab    C    T        0      0        2 
  27 chr27_28895153     HPrz    C    T        0      0        2 
  27 chr27_28895153     ZBoe    C    T        0      0        2 
  27 chr27_28895153     ZGre    C    T        0      0        2 
  27 chr27_28895153     ZHar    C    T        0      0        2 
  27 chr27_28895153   Sample    C    T        0      0        2 
  27 chr27_28895487     AAsi    T    C        0      0        2 
  27 chr27_28895487     AKia    T    C        0      0        2 
  27 chr27_28895487     AOna    T    C        0      0        2 
  27 chr27_28895487     ASom    T    C        0      0        2 
  27 chr27_28895487     HCab    T    C        0      0        2 
  27 chr27_28895487     HPrz    T    C        0      0        2 
  27 chr27_28895487     ZBoe    T    C      0.5      1        2 
  27 chr27_28895487     ZGre    T    C        0      0        2 
  27 chr27_28895487     ZHar    T    C        0      0        2 
  27 chr27_28895487   Sample    T    C        0      0        2 
  27 chr27_28903197     AAsi    G    A        0      0        2 
  27 chr27_28903197     AKia    G    A        1      2        2 
  27 chr27_28903197     AOna    G    A      0.5      1        2 
  27 chr27_28903197     ASom    G    A        0      0        2 
  27 chr27_28903197     HCab    G    A        0      0        2 
  27 chr27_28903197     HPrz    G    A        0      0        2 
  27 chr27_28903197     ZBoe    G    A        0      0        2 
  27 chr27_28903197     ZGre    G    A        0      0        2 
  27 chr27_28903197     ZHar    G    A        0      0        2 
  27 chr27_28903197   Sample    G    A        0      0        2 
  27 chr27_28911860     AAsi    T    C        0      0        2 
  27 chr27_28911860     AKia    T    C        0      0        2 
  27 chr27_28911860     AOna    T    C        0      0        2 
  27 chr27_28911860     ASom    T    C      0.5      1        2 
  27 chr27_28911860     HCab    T    C        0      0        2 
  27 chr27_28911860     HPrz    T    C        0      0        2 
  27 chr27_28911860     ZBoe    T    C        0      0        2 
  27 chr27_28911860     ZGre    T    C        0      0        2 
  27 chr27_28911860     ZHar    T    C        0      0        2 
  27 chr27_28911860   Sample    T    C        0      0        2 
  27 chr27_28933280     AAsi    C    G        1      2        2 
  27 chr27_28933280     AKia    C    G        0      0        2 
  27 chr27_28933280     AOna    C    G        0      0        2 
  27 chr27_28933280     ASom    C    G        0      0        2 
  27 chr27_28933280     HCab    C    G        0      0        2 
  27 chr27_28933280     HPrz    C    G        0      0        2 
  27 chr27_28933280     ZBoe    C    G        0      0        2 
  27 chr27_28933280     ZGre    C    G        0      0        2 
  27 chr27_28933280     ZHar    C    G        0      0        2 
  27 chr27_28933280   Sample    C    G        0      0        2 
  27 chr27_28934394     AAsi    T    A        0      0        2 
  27 chr27_28934394     AKia    T    A        0      0        2 
  27 chr27_28934394     AOna    T    A        0      0        2 
  27 chr27_28934394     ASom    T    A        0      0        2 
  27 chr27_28934394     HCab    T    A        0      0        2 
  27 chr27_28934394     HPrz    T    A      0.5      1        2 
  27 chr27_28934394     ZBoe    T    A        0      0        2 
  27 chr27_28934394     ZGre    T    A        0      0        2 
  27 chr27_28934394     ZHar    T    A        0      0        2 
  27 chr27_28934394   Sample    T    A        0      0        2 
  27 chr27_28940592     AAsi    C    T        0      0        2 
  27 chr27_28940592     AKia    C    T        0      0        2 
  27 chr27_28940592     AOna    C    T        0      0        2 
  27 chr27_28940592     ASom    C    T        0      0        2 
  27 chr27_28940592     HCab    C    T        1      2        2 
  27 chr27_28940592     HPrz    C    T        1      2        2 
  27 chr27_28940592     ZBoe    C    T        0      0        2 
  27 chr27_28940592     ZGre    C    T        0      0        2 
  27 chr27_28940592     ZHar    C    T        0      0        2 
  27 chr27_28940592   Sample    C    T        0      0        2 
  27 chr27_28947352     AAsi    T    C        0      0        2 
  27 chr27_28947352     AKia    T    C        0      0        2 
  27 chr27_28947352     AOna    T    C        0      0        2 
  27 chr27_28947352     ASom    T    C        0      0        2 
  27 chr27_28947352     HCab    T    C        1      2        2 
  27 chr27_28947352     HPrz    T    C        1      2        2 
  27 chr27_28947352     ZBoe    T    C        0      0        2 
  27 chr27_28947352     ZGre    T    C        0      0        2 
  27 chr27_28947352     ZHar    T    C        0      0        2 
  27 chr27_28947352   Sample    T    C        0      0        2 
  27 chr27_28955377     AAsi    C    T        0      0        2 
  27 chr27_28955377     AKia    C    T        0      0        2 
  27 chr27_28955377     AOna    C    T      0.5      1        2 
  27 chr27_28955377     ASom    C    T        0      0        2 
  27 chr27_28955377     HCab    C    T        0      0        2 
  27 chr27_28955377     HPrz    C    T        0      0        2 
  27 chr27_28955377     ZBoe    C    T        0      0        2 
  27 chr27_28955377     ZGre    C    T        0      0        2 
  27 chr27_28955377     ZHar    C    T        0      0        2 
  27 chr27_28955377   Sample    C    T        0      0        2 
  27 chr27_28955936     AAsi    T    C        0      0        2 
  27 chr27_28955936     AKia    T    C        0      0        2 
  27 chr27_28955936     AOna    T    C      0.5      1        2 
  27 chr27_28955936     ASom    T    C        0      0        2 
  27 chr27_28955936     HCab    T    C        0      0        2 
  27 chr27_28955936     HPrz    T    C        0      0        2 
  27 chr27_28955936     ZBoe    T    C        0      0        2 
  27 chr27_28955936     ZGre    T    C        0      0        2 
  27 chr27_28955936     ZHar    T    C        0      0        2 
  27 chr27_28955936   Sample    T    C        0      0        2 
  27 chr27_28956908     AAsi    G    C        0      0        2 
  27 chr27_28956908     AKia    G    C        0      0        2 
  27 chr27_28956908     AOna    G    C        0      0        2 
  27 chr27_28956908     ASom    G    C        0      0        2 
  27 chr27_28956908     HCab    G    C        0      0        2 
  27 chr27_28956908     HPrz    G    C        0      0        2 
  27 chr27_28956908     ZBoe    G    C        1      2        2 
  27 chr27_28956908     ZGre    G    C        0      0        2 
  27 chr27_28956908     ZHar    G    C        0      0        2 
  27 chr27_28956908   Sample    G    C        0      0        2 
  27 chr27_28960336     AAsi    T    C        0      0        2 
  27 chr27_28960336     AKia    T    C        0      0        2 
  27 chr27_28960336     AOna    T    C      0.5      1        2 
  27 chr27_28960336     ASom    T    C        0      0        2 
  27 chr27_28960336     HCab    T    C        0      0        2 
  27 chr27_28960336     HPrz    T    C        0      0        2 
  27 chr27_28960336     ZBoe    T    C        0      0        2 
  27 chr27_28960336     ZGre    T    C        0      0        2 
  27 chr27_28960336     ZHar    T    C        0      0        2 
  27 chr27_28960336   Sample    T    C        0      0        2 
  27 chr27_28975174     AAsi    G    A        0      0        2 
  27 chr27_28975174     AKia    G    A        0      0        2 
  27 chr27_28975174     AOna    G    A        0      0        2 
  27 chr27_28975174     ASom    G    A        0      0        2 
  27 chr27_28975174     HCab    G    A        1      2        2 
  27 chr27_28975174     HPrz    G    A        1      2        2 
  27 chr27_28975174     ZBoe    G    A        0      0        2 
  27 chr27_28975174     ZGre    G    A        0      0        2 
  27 chr27_28975174     ZHar    G    A        0      0        2 
  27 chr27_28975174   Sample    G    A        0      0        2 
  27 chr27_28977988     AAsi    G    T        0      0        2 
  27 chr27_28977988     AKia    G    T        0      0        2 
  27 chr27_28977988     AOna    G    T        0      0        2 
  27 chr27_28977988     ASom    G    T        0      0        2 
  27 chr27_28977988     HCab    G    T        1      2        2 
  27 chr27_28977988     HPrz    G    T        0      0        2 
  27 chr27_28977988     ZBoe    G    T        0      0        2 
  27 chr27_28977988     ZGre    G    T        0      0        2 
  27 chr27_28977988     ZHar    G    T        0      0        2 
  27 chr27_28977988   Sample    G    T        0      0        2 
  27 chr27_28979804     AAsi    C    G        1      2        2 
  27 chr27_28979804     AKia    C    G        0      0        2 
  27 chr27_28979804     AOna    C    G        0      0        2 
  27 chr27_28979804     ASom    C    G        0      0        2 
  27 chr27_28979804     HCab    C    G        0      0        2 
  27 chr27_28979804     HPrz    C    G        0      0        2 
  27 chr27_28979804     ZBoe    C    G        0      0        2 
  27 chr27_28979804     ZGre    C    G        0      0        2 
  27 chr27_28979804     ZHar    C    G        0      0        2 
  27 chr27_28979804   Sample    C    G        0      0        2 
  27 chr27_28987148     AAsi    C    A        0      0        2 
  27 chr27_28987148     AKia    C    A        0      0        2 
  27 chr27_28987148     AOna    C    A        0      0        2 
  27 chr27_28987148     ASom    C    A        0      0        2 
  27 chr27_28987148     HCab    C    A        0      0        2 
  27 chr27_28987148     HPrz    C    A        0      0        2 
  27 chr27_28987148     ZBoe    C    A      0.5      1        2 
  27 chr27_28987148     ZGre    C    A        0      0        2 
  27 chr27_28987148     ZHar    C    A      0.5      1        2 
  27 chr27_28987148   Sample    C    A        0      0        2 
  27 chr27_28990054     AAsi    G    A        0      0        2 
  27 chr27_28990054     AKia    G    A        0      0        2 
  27 chr27_28990054     AOna    G    A        0      0        2 
  27 chr27_28990054     ASom    G    A        0      0        2 
  27 chr27_28990054     HCab    G    A        0      0        2 
  27 chr27_28990054     HPrz    G    A        0      0        2 
  27 chr27_28990054     ZBoe    G    A        0      0        2 
  27 chr27_28990054     ZGre    G    A        1      2        2 
  27 chr27_28990054     ZHar    G    A        0      0        2 
  27 chr27_28990054   Sample    G    A        0      0        2 
  27 chr27_28997530     AAsi    G    A        0      0        2 
  27 chr27_28997530     AKia    G    A        0      0        2 
  27 chr27_28997530     AOna    G    A        0      0        2 
  27 chr27_28997530     ASom    G    A        0      0        2 
  27 chr27_28997530     HCab    G    A        0      0        2 
  27 chr27_28997530     HPrz    G    A        0      0        2 
  27 chr27_28997530     ZBoe    G    A      0.5      1        2 
  27 chr27_28997530     ZGre    G    A        0      0        2 
  27 chr27_28997530     ZHar    G    A        0      0        2 
  27 chr27_28997530   Sample    G    A        0      0        2 
  27 chr27_29002949     AAsi    G    A        0      0        2 
  27 chr27_29002949     AKia    G    A        0      0        2 
  27 chr27_29002949     AOna    G    A        0      0        2 
  27 chr27_29002949     ASom    G    A        0      0        2 
  27 chr27_29002949     HCab    G    A        0      0        2 
  27 chr27_29002949     HPrz    G    A        0      0        2 
  27 chr27_29002949     ZBoe    G    A        0      0        2 
  27 chr27_29002949     ZGre    G    A        1      2        2 
  27 chr27_29002949     ZHar    G    A        0      0        2 
  27 chr27_29002949   Sample    G    A        0      0        2 
  27 chr27_29007167     AAsi    T    G        1      2        2 
  27 chr27_29007167     AKia    T    G        0      0        2 
  27 chr27_29007167     AOna    T    G        0      0        2 
  27 chr27_29007167     ASom    T    G        1      2        2 
  27 chr27_29007167     HCab    T    G        1      2        2 
  27 chr27_29007167     HPrz    T    G        1      2        2 
  27 chr27_29007167     ZBoe    T    G        0      0        2 
  27 chr27_29007167     ZGre    T    G        0      0        2 
  27 chr27_29007167     ZHar    T    G        0      0        2 
  27 chr27_29007167   Sample    T    G        1      2        2 
  27 chr27_29011013     AAsi    G    A        0      0        2 
  27 chr27_29011013     AKia    G    A        1      2        2 
  27 chr27_29011013     AOna    G    A        1      2        2 
  27 chr27_29011013     ASom    G    A        0      0        2 
  27 chr27_29011013     HCab    G    A        0      0        2 
  27 chr27_29011013     HPrz    G    A        0      0        2 
  27 chr27_29011013     ZBoe    G    A        0      0        2 
  27 chr27_29011013     ZGre    G    A        0      0        2 
  27 chr27_29011013     ZHar    G    A        0      0        2 
  27 chr27_29011013   Sample    G    A        0      0        2 
  27 chr27_29015271     AAsi    G    A        1      2        2 
  27 chr27_29015271     AKia    G    A        1      2        2 
  27 chr27_29015271     AOna    G    A        1      2        2 
  27 chr27_29015271     ASom    G    A      0.5      1        2 
  27 chr27_29015271     HCab    G    A        0      0        2 
  27 chr27_29015271     HPrz    G    A        0      0        2 
  27 chr27_29015271     ZBoe    G    A        0      0        2 
  27 chr27_29015271     ZGre    G    A        0      0        2 
  27 chr27_29015271     ZHar    G    A        0      0        2 
  27 chr27_29015271   Sample    G    A        1      2        2 
  27 chr27_29022690     AAsi    G    A        0      0        2 
  27 chr27_29022690     AKia    G    A        0      0        2 
  27 chr27_29022690     AOna    G    A        0      0        2 
  27 chr27_29022690     ASom    G    A        0      0        2 
  27 chr27_29022690     HCab    G    A      0.5      1        2 
  27 chr27_29022690     HPrz    G    A        0      0        2 
  27 chr27_29022690     ZBoe    G    A        0      0        2 
  27 chr27_29022690     ZGre    G    A        0      0        2 
  27 chr27_29022690     ZHar    G    A        0      0        2 
  27 chr27_29022690   Sample    G    A        0      0        2 
  27 chr27_29039874     AAsi    C    A        0      0        2 
  27 chr27_29039874     AKia    C    A        0      0        2 
  27 chr27_29039874     AOna    C    A        0      0        2 
  27 chr27_29039874     ASom    C    A        0      0        2 
  27 chr27_29039874     HCab    C    A        1      2        2 
  27 chr27_29039874     HPrz    C    A        0      0        2 
  27 chr27_29039874     ZBoe    C    A        0      0        2 
  27 chr27_29039874     ZGre    C    A        0      0        2 
  27 chr27_29039874     ZHar    C    A        0      0        2 
  27 chr27_29039874   Sample    C    A        0      0        2 
  27 chr27_29041290     AAsi    T    C        0      0        2 
  27 chr27_29041290     AKia    T    C        0      0        2 
  27 chr27_29041290     AOna    T    C      0.5      1        2 
  27 chr27_29041290     ASom    T    C        0      0        2 
  27 chr27_29041290     HCab    T    C        0      0        2 
  27 chr27_29041290     HPrz    T    C        0      0        2 
  27 chr27_29041290     ZBoe    T    C        0      0        2 
  27 chr27_29041290     ZGre    T    C        0      0        2 
  27 chr27_29041290     ZHar    T    C        0      0        2 
  27 chr27_29041290   Sample    T    C        0      0        2 
  27 chr27_29041800     AAsi    G    A        0      0        2 
  27 chr27_29041800     AKia    G    A        0      0        2 
  27 chr27_29041800     AOna    G    A      0.5      1        2 
  27 chr27_29041800     ASom    G    A        0      0        2 
  27 chr27_29041800     HCab    G    A        0      0        2 
  27 chr27_29041800     HPrz    G    A        0      0        2 
  27 chr27_29041800     ZBoe    G    A        0      0        2 
  27 chr27_29041800     ZGre    G    A        0      0        2 
  27 chr27_29041800     ZHar    G    A        0      0        2 
  27 chr27_29041800   Sample    G    A        0      0        2 
  27 chr27_29041828     AAsi    T    C        0      0        2 
  27 chr27_29041828     AKia    T    C        0      0        2 
  27 chr27_29041828     AOna    T    C      0.5      1        2 
  27 chr27_29041828     ASom    T    C        0      0        2 
  27 chr27_29041828     HCab    T    C        0      0        2 
  27 chr27_29041828     HPrz    T    C        0      0        2 
  27 chr27_29041828     ZBoe    T    C        0      0        2 
  27 chr27_29041828     ZGre    T    C        0      0        2 
  27 chr27_29041828     ZHar    T    C        0      0        2 
  27 chr27_29041828   Sample    T    C        0      0        2 
  27 chr27_29042676     AAsi    A    G        0      0        2 
  27 chr27_29042676     AKia    A    G        0      0        2 
  27 chr27_29042676     AOna    A    G        0      0        2 
  27 chr27_29042676     ASom    A    G        0      0        2 
  27 chr27_29042676     HCab    A    G        0      0        2 
  27 chr27_29042676     HPrz    A    G        0      0        2 
  27 chr27_29042676     ZBoe    A    G        0      0        2 
  27 chr27_29042676     ZGre    A    G        0      0        2 
  27 chr27_29042676     ZHar    A    G      0.5      1        2 
  27 chr27_29042676   Sample    A    G        0      0        2 
  27 chr27_29052000     AAsi    G    T        0      0        2 
  27 chr27_29052000     AKia    G    T        1      2        2 
  27 chr27_29052000     AOna    G    T        1      2        2 
  27 chr27_29052000     ASom    G    T        0      0        2 
  27 chr27_29052000     HCab    G    T        0      0        2 
  27 chr27_29052000     HPrz    G    T        0      0        2 
  27 chr27_29052000     ZBoe    G    T        0      0        2 
  27 chr27_29052000     ZGre    G    T        0      0        2 
  27 chr27_29052000     ZHar    G    T        0      0        2 
  27 chr27_29052000   Sample    G    T        0      0        2 
  27 chr27_29055620     AAsi    A    C        0      0        2 
  27 chr27_29055620     AKia    A    C        0      0        2 
  27 chr27_29055620     AOna    A    C        0      0        2 
  27 chr27_29055620     ASom    A    C        0      0        2 
  27 chr27_29055620     HCab    A    C        1      2        2 
  27 chr27_29055620     HPrz    A    C      0.5      1        2 
  27 chr27_29055620     ZBoe    A    C        0      0        2 
  27 chr27_29055620     ZGre    A    C        0      0        2 
  27 chr27_29055620     ZHar    A    C        0      0        2 
  27 chr27_29055620   Sample    A    C        0      0        2 
  27 chr27_29056160     AAsi    T    C        0      0        2 
  27 chr27_29056160     AKia    T    C        0      0        2 
  27 chr27_29056160     AOna    T    C      0.5      1        2 
  27 chr27_29056160     ASom    T    C        0      0        2 
  27 chr27_29056160     HCab    T    C        0      0        2 
  27 chr27_29056160     HPrz    T    C        0      0        2 
  27 chr27_29056160     ZBoe    T    C        0      0        2 
  27 chr27_29056160     ZGre    T    C        0      0        2 
  27 chr27_29056160     ZHar    T    C      0.5      1        2 
  27 chr27_29056160   Sample    T    C        0      0        2 
  27 chr27_29061248     AAsi    T    C        0      0        2 
  27 chr27_29061248     AKia    T    C        0      0        2 
  27 chr27_29061248     AOna    T    C        0      0        2 
  27 chr27_29061248     ASom    T    C        0      0        2 
  27 chr27_29061248     HCab    T    C        0      0        2 
  27 chr27_29061248     HPrz    T    C        0      0        2 
  27 chr27_29061248     ZBoe    T    C        0      0        2 
  27 chr27_29061248     ZGre    T    C        0      0        2 
  27 chr27_29061248     ZHar    T    C      0.5      1        2 
  27 chr27_29061248   Sample    T    C        0      0        2 
  27 chr27_29062526     AAsi    C    G        0      0        2 
  27 chr27_29062526     AKia    C    G        1      2        2 
  27 chr27_29062526     AOna    C    G      0.5      1        2 
  27 chr27_29062526     ASom    C    G        0      0        2 
  27 chr27_29062526     HCab    C    G        0      0        2 
  27 chr27_29062526     HPrz    C    G        0      0        2 
  27 chr27_29062526     ZBoe    C    G        0      0        2 
  27 chr27_29062526     ZGre    C    G        0      0        2 
  27 chr27_29062526     ZHar    C    G        0      0        2 
  27 chr27_29062526   Sample    C    G        0      0        2 
  27 chr27_29069301     AAsi    T    C        0      0        2 
  27 chr27_29069301     AKia    T    C        0      0        2 
  27 chr27_29069301     AOna    T    C        0      0        2 
  27 chr27_29069301     ASom    T    C        0      0        2 
  27 chr27_29069301     HCab    T    C        1      2        2 
  27 chr27_29069301     HPrz    T    C        1      2        2 
  27 chr27_29069301     ZBoe    T    C        0      0        2 
  27 chr27_29069301     ZGre    T    C        0      0        2 
  27 chr27_29069301     ZHar    T    C        0      0        2 
  27 chr27_29069301   Sample    T    C        0      0        2 
  27 chr27_29076571     AAsi    G    A        0      0        2 
  27 chr27_29076571     AKia    G    A        0      0        2 
  27 chr27_29076571     AOna    G    A        0      0        2 
  27 chr27_29076571     ASom    G    A        0      0        2 
  27 chr27_29076571     HCab    G    A        0      0        2 
  27 chr27_29076571     HPrz    G    A        0      0        2 
  27 chr27_29076571     ZBoe    G    A        0      0        2 
  27 chr27_29076571     ZGre    G    A        1      2        2 
  27 chr27_29076571     ZHar    G    A        0      0        2 
  27 chr27_29076571   Sample    G    A        0      0        2 
  27 chr27_29081288     AAsi    T    C        0      0        2 
  27 chr27_29081288     AKia    T    C        0      0        2 
  27 chr27_29081288     AOna    T    C        0      0        2 
  27 chr27_29081288     ASom    T    C        0      0        2 
  27 chr27_29081288     HCab    T    C        0      0        2 
  27 chr27_29081288     HPrz    T    C        0      0        2 
  27 chr27_29081288     ZBoe    T    C      0.5      1        2 
  27 chr27_29081288     ZGre    T    C        0      0        2 
  27 chr27_29081288     ZHar    T    C        0      0        2 
  27 chr27_29081288   Sample    T    C        0      0        2 
  27 chr27_29086963     AAsi    T    G        0      0        2 
  27 chr27_29086963     AKia    T    G        0      0        2 
  27 chr27_29086963     AOna    T    G        0      0        2 
  27 chr27_29086963     ASom    T    G        0      0        2 
  27 chr27_29086963     HCab    T    G      0.5      1        2 
  27 chr27_29086963     HPrz    T    G      0.5      1        2 
  27 chr27_29086963     ZBoe    T    G        0      0        2 
  27 chr27_29086963     ZGre    T    G        0      0        2 
  27 chr27_29086963     ZHar    T    G        0      0        2 
  27 chr27_29086963   Sample    T    G        0      0        2 
  27 chr27_29104649     AAsi    T    C        0      0        2 
  27 chr27_29104649     AKia    T    C        0      0        2 
  27 chr27_29104649     AOna    T    C        0      0        2 
  27 chr27_29104649     ASom    T    C        0      0        2 
  27 chr27_29104649     HCab    T    C        1      2        2 
  27 chr27_29104649     HPrz    T    C        1      2        2 
  27 chr27_29104649     ZBoe    T    C        0      0        2 
  27 chr27_29104649     ZGre    T    C        0      0        2 
  27 chr27_29104649     ZHar    T    C        0      0        2 
  27 chr27_29104649   Sample    T    C        0      0        2 
  27 chr27_29118424     AAsi    A    C        0      0        2 
  27 chr27_29118424     AKia    A    C        0      0        2 
  27 chr27_29118424     AOna    A    C        0      0        2 
  27 chr27_29118424     ASom    A    C        0      0        2 
  27 chr27_29118424     HCab    A    C        0      0        2 
  27 chr27_29118424     HPrz    A    C        0      0        2 
  27 chr27_29118424     ZBoe    A    C        1      2        2 
  27 chr27_29118424     ZGre    A    C        1      2        2 
  27 chr27_29118424     ZHar    A    C        1      2        2 
  27 chr27_29118424   Sample    A    C        0      0        2 
  27 chr27_29122894     AAsi    C    A        0      0        2 
  27 chr27_29122894     AKia    C    A        0      0        2 
  27 chr27_29122894     AOna    C    A        0      0        2 
  27 chr27_29122894     ASom    C    A        0      0        2 
  27 chr27_29122894     HCab    C    A        0      0        2 
  27 chr27_29122894     HPrz    C    A        0      0        2 
  27 chr27_29122894     ZBoe    C    A        1      2        2 
  27 chr27_29122894     ZGre    C    A        0      0        2 
  27 chr27_29122894     ZHar    C    A        1      2        2 
  27 chr27_29122894   Sample    C    A        0      0        2 
  27 chr27_29146904     AAsi    T    C        0      0        2 
  27 chr27_29146904     AKia    T    C        0      0        2 
  27 chr27_29146904     AOna    T    C        0      0        2 
  27 chr27_29146904     ASom    T    C        0      0        2 
  27 chr27_29146904     HCab    T    C        1      2        2 
  27 chr27_29146904     HPrz    T    C        1      2        2 
  27 chr27_29146904     ZBoe    T    C      0.5      1        2 
  27 chr27_29146904     ZGre    T    C        0      0        2 
  27 chr27_29146904     ZHar    T    C        0      0        2 
  27 chr27_29146904   Sample    T    C        0      0        2 
  27 chr27_29170967     AAsi    T    C        0      0        2 
  27 chr27_29170967     AKia    T    C        0      0        2 
  27 chr27_29170967     AOna    T    C        0      0        2 
  27 chr27_29170967     ASom    T    C        0      0        2 
  27 chr27_29170967     HCab    T    C        1      2        2 
  27 chr27_29170967     HPrz    T    C        1      2        2 
  27 chr27_29170967     ZBoe    T    C        0      0        2 
  27 chr27_29170967     ZGre    T    C        0      0        2 
  27 chr27_29170967     ZHar    T    C        0      0        2 
  27 chr27_29170967   Sample    T    C        0      0        2 
  27 chr27_29178511     AAsi    C    T        0      0        2 
  27 chr27_29178511     AKia    C    T        0      0        2 
  27 chr27_29178511     AOna    C    T        1      2        2 
  27 chr27_29178511     ASom    C    T        0      0        2 
  27 chr27_29178511     HCab    C    T        0      0        2 
  27 chr27_29178511     HPrz    C    T        0      0        2 
  27 chr27_29178511     ZBoe    C    T        0      0        2 
  27 chr27_29178511     ZGre    C    T        0      0        2 
  27 chr27_29178511     ZHar    C    T        0      0        2 
  27 chr27_29178511   Sample    C    T        0      0        2 
  27 chr27_29178839     AAsi    G    T        0      0        2 
  27 chr27_29178839     AKia    G    T        0      0        2 
  27 chr27_29178839     AOna    G    T        0      0        2 
  27 chr27_29178839     ASom    G    T        0      0        2 
  27 chr27_29178839     HCab    G    T        0      0        2 
  27 chr27_29178839     HPrz    G    T        0      0        2 
  27 chr27_29178839     ZBoe    G    T        0      0        2 
  27 chr27_29178839     ZGre    G    T      0.5      1        2 
  27 chr27_29178839     ZHar    G    T        0      0        2 
  27 chr27_29178839   Sample    G    T        0      0        2 
  27 chr27_29180964     AAsi    C    T        0      0        2 
  27 chr27_29180964     AKia    C    T      0.5      1        2 
  27 chr27_29180964     AOna    C    T      0.5      1        2 
  27 chr27_29180964     ASom    C    T        0      0        2 
  27 chr27_29180964     HCab    C    T        0      0        2 
  27 chr27_29180964     HPrz    C    T        0      0        2 
  27 chr27_29180964     ZBoe    C    T        0      0        2 
  27 chr27_29180964     ZGre    C    T        0      0        2 
  27 chr27_29180964     ZHar    C    T        0      0        2 
  27 chr27_29180964   Sample    C    T        0      0        2 
  27 chr27_29180992     AAsi    A    C        0      0        2 
  27 chr27_29180992     AKia    A    C        0      0        2 
  27 chr27_29180992     AOna    A    C        0      0        2 
  27 chr27_29180992     ASom    A    C        0      0        2 
  27 chr27_29180992     HCab    A    C        1      2        2 
  27 chr27_29180992     HPrz    A    C        1      2        2 
  27 chr27_29180992     ZBoe    A    C        0      0        2 
  27 chr27_29180992     ZGre    A    C        0      0        2 
  27 chr27_29180992     ZHar    A    C        0      0        2 
  27 chr27_29180992   Sample    A    C        0      0        2 
  27 chr27_29190308     AAsi    C    T        0      0        2 
  27 chr27_29190308     AKia    C    T        0      0        2 
  27 chr27_29190308     AOna    C    T        0      0        2 
  27 chr27_29190308     ASom    C    T        0      0        2 
  27 chr27_29190308     HCab    C    T        0      0        2 
  27 chr27_29190308     HPrz    C    T        0      0        2 
  27 chr27_29190308     ZBoe    C    T      0.5      1        2 
  27 chr27_29190308     ZGre    C    T      0.5      1        2 
  27 chr27_29190308     ZHar    C    T        0      0        2 
  27 chr27_29190308   Sample    C    T        0      0        2 
  27 chr27_29191229     AAsi    A    G        0      0        2 
  27 chr27_29191229     AKia    A    G        0      0        2 
  27 chr27_29191229     AOna    A    G        0      0        2 
  27 chr27_29191229     ASom    A    G        0      0        2 
  27 chr27_29191229     HCab    A    G        0      0        2 
  27 chr27_29191229     HPrz    A    G        0      0        2 
  27 chr27_29191229     ZBoe    A    G      0.5      1        2 
  27 chr27_29191229     ZGre    A    G        0      0        2 
  27 chr27_29191229     ZHar    A    G        0      0        2 
  27 chr27_29191229   Sample    A    G        0      0        2 
  27 chr27_29191672     AAsi    T    C        0      0        2 
  27 chr27_29191672     AKia    T    C        1      2        2 
  27 chr27_29191672     AOna    T    C      0.5      1        2 
  27 chr27_29191672     ASom    T    C        0      0        2 
  27 chr27_29191672     HCab    T    C        0      0        2 
  27 chr27_29191672     HPrz    T    C        0      0        2 
  27 chr27_29191672     ZBoe    T    C        0      0        2 
  27 chr27_29191672     ZGre    T    C        0      0        2 
  27 chr27_29191672     ZHar    T    C        0      0        2 
  27 chr27_29191672   Sample    T    C        0      0        2 
  27 chr27_29201089     AAsi    A    G        0      0        2 
  27 chr27_29201089     AKia    A    G        0      0        2 
  27 chr27_29201089     AOna    A    G        0      0        2 
  27 chr27_29201089     ASom    A    G        0      0        2 
  27 chr27_29201089     HCab    A    G        0      0        2 
  27 chr27_29201089     HPrz    A    G        0      0        2 
  27 chr27_29201089     ZBoe    A    G        0      0        2 
  27 chr27_29201089     ZGre    A    G        0      0        2 
  27 chr27_29201089     ZHar    A    G      0.5      1        2 
  27 chr27_29201089   Sample    A    G        0      0        2 
  27 chr27_29208129     AAsi    T    C        0      0        2 
  27 chr27_29208129     AKia    T    C        0      0        2 
  27 chr27_29208129     AOna    T    C        0      0        2 
  27 chr27_29208129     ASom    T    C      0.5      1        2 
  27 chr27_29208129     HCab    T    C        0      0        2 
  27 chr27_29208129     HPrz    T    C        0      0        2 
  27 chr27_29208129     ZBoe    T    C        0      0        2 
  27 chr27_29208129     ZGre    T    C        0      0        2 
  27 chr27_29208129     ZHar    T    C        0      0        2 
  27 chr27_29208129   Sample    T    C        0      0        2 
  27 chr27_29223527     AAsi    T    C        0      0        2 
  27 chr27_29223527     AKia    T    C        0      0        2 
  27 chr27_29223527     AOna    T    C        0      0        2 
  27 chr27_29223527     ASom    T    C        0      0        2 
  27 chr27_29223527     HCab    T    C      0.5      1        2 
  27 chr27_29223527     HPrz    T    C      0.5      1        2 
  27 chr27_29223527     ZBoe    T    C        0      0        2 
  27 chr27_29223527     ZGre    T    C        0      0        2 
  27 chr27_29223527     ZHar    T    C        0      0        2 
  27 chr27_29223527   Sample    T    C        0      0        2 
  27 chr27_29223673     AAsi    T    C        0      0        2 
  27 chr27_29223673     AKia    T    C        0      0        2 
  27 chr27_29223673     AOna    T    C      0.5      1        2 
  27 chr27_29223673     ASom    T    C        0      0        2 
  27 chr27_29223673     HCab    T    C        0      0        2 
  27 chr27_29223673     HPrz    T    C        0      0        2 
  27 chr27_29223673     ZBoe    T    C        0      0        2 
  27 chr27_29223673     ZGre    T    C        0      0        2 
  27 chr27_29223673     ZHar    T    C        0      0        2 
  27 chr27_29223673   Sample    T    C        0      0        2 
  27 chr27_29224200     AAsi    T    C        0      0        2 
  27 chr27_29224200     AKia    T    C        1      2        2 
  27 chr27_29224200     AOna    T    C      0.5      1        2 
  27 chr27_29224200     ASom    T    C        0      0        2 
  27 chr27_29224200     HCab    T    C        0      0        2 
  27 chr27_29224200     HPrz    T    C        0      0        2 
  27 chr27_29224200     ZBoe    T    C        0      0        2 
  27 chr27_29224200     ZGre    T    C        0      0        2 
  27 chr27_29224200     ZHar    T    C        0      0        2 
  27 chr27_29224200   Sample    T    C        0      0        2 
  27 chr27_29228882     AAsi    A    T      0.5      1        2 
  27 chr27_29228882     AKia    A    T        0      0        2 
  27 chr27_29228882     AOna    A    T        0      0        2 
  27 chr27_29228882     ASom    A    T        0      0        2 
  27 chr27_29228882     HCab    A    T        0      0        2 
  27 chr27_29228882     HPrz    A    T        0      0        2 
  27 chr27_29228882     ZBoe    A    T        0      0        2 
  27 chr27_29228882     ZGre    A    T        0      0        2 
  27 chr27_29228882     ZHar    A    T        0      0        2 
  27 chr27_29228882   Sample    A    T        0      0        2 
  27 chr27_29229355     AAsi    T    C        0      0        2 
  27 chr27_29229355     AKia    T    C        0      0        2 
  27 chr27_29229355     AOna    T    C        0      0        2 
  27 chr27_29229355     ASom    T    C        0      0        2 
  27 chr27_29229355     HCab    T    C        0      0        2 
  27 chr27_29229355     HPrz    T    C        0      0        2 
  27 chr27_29229355     ZBoe    T    C      0.5      1        2 
  27 chr27_29229355     ZGre    T    C        0      0        2 
  27 chr27_29229355     ZHar    T    C        0      0        2 
  27 chr27_29229355   Sample    T    C        0      0        2 
  27 chr27_29234966     AAsi    G    C        0      0        2 
  27 chr27_29234966     AKia    G    C        0      0        2 
  27 chr27_29234966     AOna    G    C        0      0        2 
  27 chr27_29234966     ASom    G    C        0      0        2 
  27 chr27_29234966     HCab    G    C        1      2        2 
  27 chr27_29234966     HPrz    G    C      0.5      1        2 
  27 chr27_29234966     ZBoe    G    C        0      0        2 
  27 chr27_29234966     ZGre    G    C        0      0        2 
  27 chr27_29234966     ZHar    G    C        0      0        2 
  27 chr27_29234966   Sample    G    C        0      0        2 
  27 chr27_29235955     AAsi    A    G        0      0        2 
  27 chr27_29235955     AKia    A    G        0      0        2 
  27 chr27_29235955     AOna    A    G        0      0        2 
  27 chr27_29235955     ASom    A    G        0      0        2 
  27 chr27_29235955     HCab    A    G        1      2        2 
  27 chr27_29235955     HPrz    A    G        1      2        2 
  27 chr27_29235955     ZBoe    A    G        0      0        2 
  27 chr27_29235955     ZGre    A    G        0      0        2 
  27 chr27_29235955     ZHar    A    G        0      0        2 
  27 chr27_29235955   Sample    A    G        0      0        2 
  27 chr27_29237380     AAsi    A    C        0      0        2 
  27 chr27_29237380     AKia    A    C      0.5      1        2 
  27 chr27_29237380     AOna    A    C      0.5      1        2 
  27 chr27_29237380     ASom    A    C        0      0        2 
  27 chr27_29237380     HCab    A    C        0      0        2 
  27 chr27_29237380     HPrz    A    C        0      0        2 
  27 chr27_29237380     ZBoe    A    C        0      0        2 
  27 chr27_29237380     ZGre    A    C        0      0        2 
  27 chr27_29237380     ZHar    A    C        0      0        2 
  27 chr27_29237380   Sample    A    C        0      0        2 
  27 chr27_29242548     AAsi    A    G        0      0        2 
  27 chr27_29242548     AKia    A    G        0      0        2 
  27 chr27_29242548     AOna    A    G      0.5      1        2 
  27 chr27_29242548     ASom    A    G        0      0        2 
  27 chr27_29242548     HCab    A    G        0      0        2 
  27 chr27_29242548     HPrz    A    G        0      0        2 
  27 chr27_29242548     ZBoe    A    G        0      0        2 
  27 chr27_29242548     ZGre    A    G        0      0        2 
  27 chr27_29242548     ZHar    A    G        0      0        2 
  27 chr27_29242548   Sample    A    G        0      0        2 
  27 chr27_29247065     AAsi    C    G        0      0        2 
  27 chr27_29247065     AKia    C    G        0      0        2 
  27 chr27_29247065     AOna    C    G        0      0        2 
  27 chr27_29247065     ASom    C    G        0      0        2 
  27 chr27_29247065     HCab    C    G        1      2        2 
  27 chr27_29247065     HPrz    C    G        1      2        2 
  27 chr27_29247065     ZBoe    C    G        0      0        2 
  27 chr27_29247065     ZGre    C    G        0      0        2 
  27 chr27_29247065     ZHar    C    G        0      0        2 
  27 chr27_29247065   Sample    C    G        0      0        2 
  27 chr27_29254955     AAsi    C    T        1      2        2 
  27 chr27_29254955     AKia    C    T        0      0        2 
  27 chr27_29254955     AOna    C    T        0      0        2 
  27 chr27_29254955     ASom    C    T        0      0        2 
  27 chr27_29254955     HCab    C    T        0      0        2 
  27 chr27_29254955     HPrz    C    T        0      0        2 
  27 chr27_29254955     ZBoe    C    T        0      0        2 
  27 chr27_29254955     ZGre    C    T        0      0        2 
  27 chr27_29254955     ZHar    C    T        0      0        2 
  27 chr27_29254955   Sample    C    T        1      2        2 
  27 chr27_29255458     AAsi    T    C        0      0        2 
  27 chr27_29255458     AKia    T    C        0      0        2 
  27 chr27_29255458     AOna    T    C        0      0        2 
  27 chr27_29255458     ASom    T    C        0      0        2 
  27 chr27_29255458     HCab    T    C        1      2        2 
  27 chr27_29255458     HPrz    T    C        1      2        2 
  27 chr27_29255458     ZBoe    T    C        0      0        2 
  27 chr27_29255458     ZGre    T    C        0      0        2 
  27 chr27_29255458     ZHar    T    C        0      0        2 
  27 chr27_29255458   Sample    T    C        0      0        2 
  27 chr27_29267380     AAsi    A    T        0      0        2 
  27 chr27_29267380     AKia    A    T        1      2        2 
  27 chr27_29267380     AOna    A    T        0      0        2 
  27 chr27_29267380     ASom    A    T      0.5      1        2 
  27 chr27_29267380     HCab    A    T        0      0        2 
  27 chr27_29267380     HPrz    A    T        0      0        2 
  27 chr27_29267380     ZBoe    A    T        0      0        2 
  27 chr27_29267380     ZGre    A    T        0      0        2 
  27 chr27_29267380     ZHar    A    T        0      0        2 
  27 chr27_29267380   Sample    A    T        0      0        2 
  27 chr27_29284388     AAsi    C    T        0      0        2 
  27 chr27_29284388     AKia    C    T        1      2        2 
  27 chr27_29284388     AOna    C    T        0      0        2 
  27 chr27_29284388     ASom    C    T        0      0        2 
  27 chr27_29284388     HCab    C    T        0      0        2 
  27 chr27_29284388     HPrz    C    T        0      0        2 
  27 chr27_29284388     ZBoe    C    T        0      0        2 
  27 chr27_29284388     ZGre    C    T        0      0        2 
  27 chr27_29284388     ZHar    C    T        0      0        2 
  27 chr27_29284388   Sample    C    T        0      0        2 
  27 chr27_29296289     AAsi    A    G        0      0        2 
  27 chr27_29296289     AKia    A    G        0      0        2 
  27 chr27_29296289     AOna    A    G        0      0        2 
  27 chr27_29296289     ASom    A    G        0      0        2 
  27 chr27_29296289     HCab    A    G        0      0        2 
  27 chr27_29296289     HPrz    A    G        0      0        2 
  27 chr27_29296289     ZBoe    A    G        0      0        2 
  27 chr27_29296289     ZGre    A    G        1      2        2 
  27 chr27_29296289     ZHar    A    G        0      0        2 
  27 chr27_29296289   Sample    A    G        0      0        2 
  27 chr27_29296837     AAsi    C    T        0      0        2 
  27 chr27_29296837     AKia    C    T        0      0        2 
  27 chr27_29296837     AOna    C    T        0      0        2 
  27 chr27_29296837     ASom    C    T        0      0        2 
  27 chr27_29296837     HCab    C    T        1      2        2 
  27 chr27_29296837     HPrz    C    T        1      2        2 
  27 chr27_29296837     ZBoe    C    T        0      0        2 
  27 chr27_29296837     ZGre    C    T        0      0        2 
  27 chr27_29296837     ZHar    C    T        0      0        2 
  27 chr27_29296837   Sample    C    T        0      0        2 
  27 chr27_29303479     AAsi    A    G        0      0        2 
  27 chr27_29303479     AKia    A    G        0      0        2 
  27 chr27_29303479     AOna    A    G        0      0        2 
  27 chr27_29303479     ASom    A    G        0      0        2 
  27 chr27_29303479     HCab    A    G        1      2        2 
  27 chr27_29303479     HPrz    A    G        1      2        2 
  27 chr27_29303479     ZBoe    A    G        0      0        2 
  27 chr27_29303479     ZGre    A    G        0      0        2 
  27 chr27_29303479     ZHar    A    G        0      0        2 
  27 chr27_29303479   Sample    A    G        0      0        2 
  27 chr27_29308072     AAsi    T    C        0      0        2 
  27 chr27_29308072     AKia    T    C        0      0        2 
  27 chr27_29308072     AOna    T    C        1      2        2 
  27 chr27_29308072     ASom    T    C        0      0        2 
  27 chr27_29308072     HCab    T    C        0      0        2 
  27 chr27_29308072     HPrz    T    C        0      0        2 
  27 chr27_29308072     ZBoe    T    C        0      0        2 
  27 chr27_29308072     ZGre    T    C        0      0        2 
  27 chr27_29308072     ZHar    T    C        0      0        2 
  27 chr27_29308072   Sample    T    C        0      0        2 
  27 chr27_29346414     AAsi    G    A        0      0        2 
  27 chr27_29346414     AKia    G    A      0.5      1        2 
  27 chr27_29346414     AOna    G    A        1      2        2 
  27 chr27_29346414     ASom    G    A        0      0        2 
  27 chr27_29346414     HCab    G    A        0      0        2 
  27 chr27_29346414     HPrz    G    A        0      0        2 
  27 chr27_29346414     ZBoe    G    A        0      0        2 
  27 chr27_29346414     ZGre    G    A        0      0        2 
  27 chr27_29346414     ZHar    G    A        0      0        2 
  27 chr27_29346414   Sample    G    A        0      0        2 
  27 chr27_29360133     AAsi    C    A        0      0        2 
  27 chr27_29360133     AKia    C    A        0      0        2 
  27 chr27_29360133     AOna    C    A        0      0        2 
  27 chr27_29360133     ASom    C    A        0      0        2 
  27 chr27_29360133     HCab    C    A        0      0        2 
  27 chr27_29360133     HPrz    C    A        0      0        2 
  27 chr27_29360133     ZBoe    C    A        1      2        2 
  27 chr27_29360133     ZGre    C    A        0      0        2 
  27 chr27_29360133     ZHar    C    A        0      0        2 
  27 chr27_29360133   Sample    C    A        0      0        2 
  27 chr27_29362314     AAsi    C    T        0      0        2 
  27 chr27_29362314     AKia    C    T        0      0        2 
  27 chr27_29362314     AOna    C    T        0      0        2 
  27 chr27_29362314     ASom    C    T        0      0        2 
  27 chr27_29362314     HCab    C    T        0      0        2 
  27 chr27_29362314     HPrz    C    T        0      0        2 
  27 chr27_29362314     ZBoe    C    T        1      2        2 
  27 chr27_29362314     ZGre    C    T        0      0        2 
  27 chr27_29362314     ZHar    C    T        0      0        2 
  27 chr27_29362314   Sample    C    T        0      0        2 
  27 chr27_29364193     AAsi    G    A        0      0        2 
  27 chr27_29364193     AKia    G    A        0      0        2 
  27 chr27_29364193     AOna    G    A        0      0        2 
  27 chr27_29364193     ASom    G    A        0      0        2 
  27 chr27_29364193     HCab    G    A      0.5      1        2 
  27 chr27_29364193     HPrz    G    A        0      0        2 
  27 chr27_29364193     ZBoe    G    A        0      0        2 
  27 chr27_29364193     ZGre    G    A        0      0        2 
  27 chr27_29364193     ZHar    G    A        0      0        2 
  27 chr27_29364193   Sample    G    A        0      0        2 
  27 chr27_29364851     AAsi    T    G        0      0        2 
  27 chr27_29364851     AKia    T    G        0      0        2 
  27 chr27_29364851     AOna    T    G        0      0        2 
  27 chr27_29364851     ASom    T    G        0      0        2 
  27 chr27_29364851     HCab    T    G        0      0        2 
  27 chr27_29364851     HPrz    T    G        0      0        2 
  27 chr27_29364851     ZBoe    T    G        1      2        2 
  27 chr27_29364851     ZGre    T    G        0      0        2 
  27 chr27_29364851     ZHar    T    G        0      0        2 
  27 chr27_29364851   Sample    T    G        0      0        2 
  27 chr27_29370167     AAsi    G    A        0      0        2 
  27 chr27_29370167     AKia    G    A        0      0        2 
  27 chr27_29370167     AOna    G    A        0      0        2 
  27 chr27_29370167     ASom    G    A      0.5      1        2 
  27 chr27_29370167     HCab    G    A        0      0        2 
  27 chr27_29370167     HPrz    G    A        0      0        2 
  27 chr27_29370167     ZBoe    G    A        0      0        2 
  27 chr27_29370167     ZGre    G    A        0      0        2 
  27 chr27_29370167     ZHar    G    A        0      0        2 
  27 chr27_29370167   Sample    G    A        0      0        2 
  27 chr27_29379211     AAsi    T    A        0      0        2 
  27 chr27_29379211     AKia    T    A        0      0        2 
  27 chr27_29379211     AOna    T    A        0      0        2 
  27 chr27_29379211     ASom    T    A        0      0        2 
  27 chr27_29379211     HCab    T    A        0      0        2 
  27 chr27_29379211     HPrz    T    A        0      0        2 
  27 chr27_29379211     ZBoe    T    A        0      0        2 
  27 chr27_29379211     ZGre    T    A        0      0        2 
  27 chr27_29379211     ZHar    T    A      0.5      1        2 
  27 chr27_29379211   Sample    T    A        0      0        2 
  27 chr27_29387896     AAsi    T    C        0      0        2 
  27 chr27_29387896     AKia    T    C        0      0        2 
  27 chr27_29387896     AOna    T    C        0      0        2 
  27 chr27_29387896     ASom    T    C        0      0        2 
  27 chr27_29387896     HCab    T    C      0.5      1        2 
  27 chr27_29387896     HPrz    T    C      0.5      1        2 
  27 chr27_29387896     ZBoe    T    C        0      0        2 
  27 chr27_29387896     ZGre    T    C        0      0        2 
  27 chr27_29387896     ZHar    T    C        0      0        2 
  27 chr27_29387896   Sample    T    C        0      0        2 
  27 chr27_29403881     AAsi    C    G        0      0        2 
  27 chr27_29403881     AKia    C    G        0      0        2 
  27 chr27_29403881     AOna    C    G        0      0        2 
  27 chr27_29403881     ASom    C    G        0      0        2 
  27 chr27_29403881     HCab    C    G        0      0        2 
  27 chr27_29403881     HPrz    C    G        0      0        2 
  27 chr27_29403881     ZBoe    C    G        0      0        2 
  27 chr27_29403881     ZGre    C    G        0      0        2 
  27 chr27_29403881     ZHar    C    G      0.5      1        2 
  27 chr27_29403881   Sample    C    G        0      0        2 
  27 chr27_29411020     AAsi    T    G        1      2        2 
  27 chr27_29411020     AKia    T    G        0      0        2 
  27 chr27_29411020     AOna    T    G        0      0        2 
  27 chr27_29411020     ASom    T    G        1      2        2 
  27 chr27_29411020     HCab    T    G        0      0        2 
  27 chr27_29411020     HPrz    T    G        0      0        2 
  27 chr27_29411020     ZBoe    T    G        0      0        2 
  27 chr27_29411020     ZGre    T    G        0      0        2 
  27 chr27_29411020     ZHar    T    G        0      0        2 
  27 chr27_29411020   Sample    T    G        1      2        2 
  27 chr27_29417831     AAsi    C    T        0      0        2 
  27 chr27_29417831     AKia    C    T        0      0        2 
  27 chr27_29417831     AOna    C    T        0      0        2 
  27 chr27_29417831     ASom    C    T        0      0        2 
  27 chr27_29417831     HCab    C    T        0      0        2 
  27 chr27_29417831     HPrz    C    T        0      0        2 
  27 chr27_29417831     ZBoe    C    T        1      2        2 
  27 chr27_29417831     ZGre    C    T        0      0        2 
  27 chr27_29417831     ZHar    C    T        0      0        2 
  27 chr27_29417831   Sample    C    T        0      0        2 
  27 chr27_29421700     AAsi    T    G        0      0        2 
  27 chr27_29421700     AKia    T    G        0      0        2 
  27 chr27_29421700     AOna    T    G        0      0        2 
  27 chr27_29421700     ASom    T    G      0.5      1        2 
  27 chr27_29421700     HCab    T    G        0      0        2 
  27 chr27_29421700     HPrz    T    G        0      0        2 
  27 chr27_29421700     ZBoe    T    G        0      0        2 
  27 chr27_29421700     ZGre    T    G        0      0        2 
  27 chr27_29421700     ZHar    T    G        0      0        2 
  27 chr27_29421700   Sample    T    G        0      0        2 
  27 chr27_29422564     AAsi    G    A        0      0        2 
  27 chr27_29422564     AKia    G    A        0      0        2 
  27 chr27_29422564     AOna    G    A        0      0        2 
  27 chr27_29422564     ASom    G    A        0      0        2 
  27 chr27_29422564     HCab    G    A      0.5      1        2 
  27 chr27_29422564     HPrz    G    A        0      0        2 
  27 chr27_29422564     ZBoe    G    A        0      0        2 
  27 chr27_29422564     ZGre    G    A        0      0        2 
  27 chr27_29422564     ZHar    G    A        0      0        2 
  27 chr27_29422564   Sample    G    A        0      0        2 
  27 chr27_29428786     AAsi    G    C        0      0        2 
  27 chr27_29428786     AKia    G    C        0      0        2 
  27 chr27_29428786     AOna    G    C        0      0        2 
  27 chr27_29428786     ASom    G    C        0      0        2 
  27 chr27_29428786     HCab    G    C        0      0        2 
  27 chr27_29428786     HPrz    G    C        0      0        2 
  27 chr27_29428786     ZBoe    G    C        0      0        2 
  27 chr27_29428786     ZGre    G    C        0      0        2 
  27 chr27_29428786     ZHar    G    C        1      2        2 
  27 chr27_29428786   Sample    G    C        0      0        2 
  27 chr27_29429950     AAsi    T    C        0      0        2 
  27 chr27_29429950     AKia    T    C        0      0        2 
  27 chr27_29429950     AOna    T    C        0      0        2 
  27 chr27_29429950     ASom    T    C        0      0        2 
  27 chr27_29429950     HCab    T    C        1      2        2 
  27 chr27_29429950     HPrz    T    C      0.5      1        2 
  27 chr27_29429950     ZBoe    T    C        0      0        2 
  27 chr27_29429950     ZGre    T    C        0      0        2 
  27 chr27_29429950     ZHar    T    C        0      0        2 
  27 chr27_29429950   Sample    T    C        0      0        2 
  27 chr27_29430740     AAsi    T    A        0      0        2 
  27 chr27_29430740     AKia    T    A        0      0        2 
  27 chr27_29430740     AOna    T    A      0.5      1        2 
  27 chr27_29430740     ASom    T    A        0      0        2 
  27 chr27_29430740     HCab    T    A        0      0        2 
  27 chr27_29430740     HPrz    T    A        0      0        2 
  27 chr27_29430740     ZBoe    T    A        0      0        2 
  27 chr27_29430740     ZGre    T    A        0      0        2 
  27 chr27_29430740     ZHar    T    A        0      0        2 
  27 chr27_29430740   Sample    T    A        0      0        2 
  27 chr27_29432089     AAsi    G    C      0.5      1        2 
  27 chr27_29432089     AKia    G    C      0.5      1        2 
  27 chr27_29432089     AOna    G    C      0.5      1        2 
  27 chr27_29432089     ASom    G    C      0.5      1        2 
  27 chr27_29432089     HCab    G    C        0      0        2 
  27 chr27_29432089     HPrz    G    C        0      0        2 
  27 chr27_29432089     ZBoe    G    C      0.5      1        2 
  27 chr27_29432089     ZGre    G    C      0.5      1        2 
  27 chr27_29432089     ZHar    G    C      0.5      1        2 
  27 chr27_29432089   Sample    G    C        0      0        2 
  27 chr27_29432132     AAsi    A    G        0      0        2 
  27 chr27_29432132     AKia    A    G        0      0        2 
  27 chr27_29432132     AOna    A    G        0      0        2 
  27 chr27_29432132     ASom    A    G        0      0        2 
  27 chr27_29432132     HCab    A    G        0      0        2 
  27 chr27_29432132     HPrz    A    G        0      0        2 
  27 chr27_29432132     ZBoe    A    G        0      0        2 
  27 chr27_29432132     ZGre    A    G        0      0        2 
  27 chr27_29432132     ZHar    A    G      0.5      1        2 
  27 chr27_29432132   Sample    A    G        0      0        2 
  27 chr27_29434051     AAsi    T    C        0      0        2 
  27 chr27_29434051     AKia    T    C        0      0        2 
  27 chr27_29434051     AOna    T    C        0      0        2 
  27 chr27_29434051     ASom    T    C        0      0        2 
  27 chr27_29434051     HCab    T    C        0      0        2 
  27 chr27_29434051     HPrz    T    C        0      0        2 
  27 chr27_29434051     ZBoe    T    C        0      0        2 
  27 chr27_29434051     ZGre    T    C        0      0        2 
  27 chr27_29434051     ZHar    T    C        1      2        2 
  27 chr27_29434051   Sample    T    C        0      0        2 
  27 chr27_29436291     AAsi    G    A        0      0        2 
  27 chr27_29436291     AKia    G    A        0      0        2 
  27 chr27_29436291     AOna    G    A        0      0        2 
  27 chr27_29436291     ASom    G    A        0      0        2 
  27 chr27_29436291     HCab    G    A        1      2        2 
  27 chr27_29436291     HPrz    G    A      0.5      1        2 
  27 chr27_29436291     ZBoe    G    A        0      0        2 
  27 chr27_29436291     ZGre    G    A        0      0        2 
  27 chr27_29436291     ZHar    G    A        0      0        2 
  27 chr27_29436291   Sample    G    A        0      0        2 
  27 chr27_29445623     AAsi    A    G        1      2        2 
  27 chr27_29445623     AKia    A    G        0      0        2 
  27 chr27_29445623     AOna    A    G        0      0        2 
  27 chr27_29445623     ASom    A    G      0.5      1        2 
  27 chr27_29445623     HCab    A    G        0      0        2 
  27 chr27_29445623     HPrz    A    G        0      0        2 
  27 chr27_29445623     ZBoe    A    G        0      0        2 
  27 chr27_29445623     ZGre    A    G        0      0        2 
  27 chr27_29445623     ZHar    A    G        0      0        2 
  27 chr27_29445623   Sample    A    G        0      0        2 
  27 chr27_29445765     AAsi    G    A        0      0        2 
  27 chr27_29445765     AKia    G    A        0      0        2 
  27 chr27_29445765     AOna    G    A        0      0        2 
  27 chr27_29445765     ASom    G    A        0      0        2 
  27 chr27_29445765     HCab    G    A        1      2        2 
  27 chr27_29445765     HPrz    G    A        1      2        2 
  27 chr27_29445765     ZBoe    G    A        0      0        2 
  27 chr27_29445765     ZGre    G    A        0      0        2 
  27 chr27_29445765     ZHar    G    A        0      0        2 
  27 chr27_29445765   Sample    G    A        0      0        2 
  27 chr27_29450767     AAsi    A    G        0      0        2 
  27 chr27_29450767     AKia    A    G        0      0        2 
  27 chr27_29450767     AOna    A    G        0      0        2 
  27 chr27_29450767     ASom    A    G        0      0        2 
  27 chr27_29450767     HCab    A    G        1      2        2 
  27 chr27_29450767     HPrz    A    G        1      2        2 
  27 chr27_29450767     ZBoe    A    G        0      0        2 
  27 chr27_29450767     ZGre    A    G        0      0        2 
  27 chr27_29450767     ZHar    A    G        0      0        2 
  27 chr27_29450767   Sample    A    G        0      0        2 
  27 chr27_29459043     AAsi    C    A        0      0        2 
  27 chr27_29459043     AKia    C    A        0      0        2 
  27 chr27_29459043     AOna    C    A        0      0        2 
  27 chr27_29459043     ASom    C    A        0      0        2 
  27 chr27_29459043     HCab    C    A        0      0        2 
  27 chr27_29459043     HPrz    C    A        0      0        2 
  27 chr27_29459043     ZBoe    C    A      0.5      1        2 
  27 chr27_29459043     ZGre    C    A        0      0        2 
  27 chr27_29459043     ZHar    C    A        0      0        2 
  27 chr27_29459043   Sample    C    A        0      0        2 
  27 chr27_29461977     AAsi    A    G        0      0        2 
  27 chr27_29461977     AKia    A    G        1      2        2 
  27 chr27_29461977     AOna    A    G        1      2        2 
  27 chr27_29461977     ASom    A    G        0      0        2 
  27 chr27_29461977     HCab    A    G        0      0        2 
  27 chr27_29461977     HPrz    A    G        0      0        2 
  27 chr27_29461977     ZBoe    A    G        0      0        2 
  27 chr27_29461977     ZGre    A    G        0      0        2 
  27 chr27_29461977     ZHar    A    G        0      0        2 
  27 chr27_29461977   Sample    A    G        0      0        2 
  27 chr27_29467778     AAsi    T    C        0      0        2 
  27 chr27_29467778     AKia    T    C        0      0        2 
  27 chr27_29467778     AOna    T    C      0.5      1        2 
  27 chr27_29467778     ASom    T    C        0      0        2 
  27 chr27_29467778     HCab    T    C        0      0        2 
  27 chr27_29467778     HPrz    T    C        0      0        2 
  27 chr27_29467778     ZBoe    T    C        0      0        2 
  27 chr27_29467778     ZGre    T    C        0      0        2 
  27 chr27_29467778     ZHar    T    C        0      0        2 
  27 chr27_29467778   Sample    T    C        0      0        2 
  27 chr27_29479761     AAsi    C    T        0      0        2 
  27 chr27_29479761     AKia    C    T        0      0        2 
  27 chr27_29479761     AOna    C    T        0      0        2 
  27 chr27_29479761     ASom    C    T        0      0        2 
  27 chr27_29479761     HCab    C    T      0.5      1        2 
  27 chr27_29479761     HPrz    C    T      0.5      1        2 
  27 chr27_29479761     ZBoe    C    T        0      0        2 
  27 chr27_29479761     ZGre    C    T        0      0        2 
  27 chr27_29479761     ZHar    C    T        0      0        2 
  27 chr27_29479761   Sample    C    T        0      0        2 
  27 chr27_29487919     AAsi    G    A        0      0        2 
  27 chr27_29487919     AKia    G    A        0      0        2 
  27 chr27_29487919     AOna    G    A      0.5      1        2 
  27 chr27_29487919     ASom    G    A        0      0        2 
  27 chr27_29487919     HCab    G    A        0      0        2 
  27 chr27_29487919     HPrz    G    A        0      0        2 
  27 chr27_29487919     ZBoe    G    A        0      0        2 
  27 chr27_29487919     ZGre    G    A        0      0        2 
  27 chr27_29487919     ZHar    G    A        0      0        2 
  27 chr27_29487919   Sample    G    A        0      0        2 
  27 chr27_29488182     AAsi    G    T        0      0        2 
  27 chr27_29488182     AKia    G    T        0      0        2 
  27 chr27_29488182     AOna    G    T      0.5      1        2 
  27 chr27_29488182     ASom    G    T        0      0        2 
  27 chr27_29488182     HCab    G    T        0      0        2 
  27 chr27_29488182     HPrz    G    T        0      0        2 
  27 chr27_29488182     ZBoe    G    T        0      0        2 
  27 chr27_29488182     ZGre    G    T        0      0        2 
  27 chr27_29488182     ZHar    G    T        0      0        2 
  27 chr27_29488182   Sample    G    T        0      0        2 
  27 chr27_29491361     AAsi    T    C        0      0        2 
  27 chr27_29491361     AKia    T    C        1      2        2 
  27 chr27_29491361     AOna    T    C        1      2        2 
  27 chr27_29491361     ASom    T    C        0      0        2 
  27 chr27_29491361     HCab    T    C        0      0        2 
  27 chr27_29491361     HPrz    T    C        0      0        2 
  27 chr27_29491361     ZBoe    T    C        0      0        2 
  27 chr27_29491361     ZGre    T    C        0      0        2 
  27 chr27_29491361     ZHar    T    C        0      0        2 
  27 chr27_29491361   Sample    T    C        0      0        2 
  27 chr27_29495039     AAsi    G    C        0      0        2 
  27 chr27_29495039     AKia    G    C        0      0        2 
  27 chr27_29495039     AOna    G    C        0      0        2 
  27 chr27_29495039     ASom    G    C        0      0        2 
  27 chr27_29495039     HCab    G    C        1      2        2 
  27 chr27_29495039     HPrz    G    C        1      2        2 
  27 chr27_29495039     ZBoe    G    C        0      0        2 
  27 chr27_29495039     ZGre    G    C        0      0        2 
  27 chr27_29495039     ZHar    G    C        0      0        2 
  27 chr27_29495039   Sample    G    C        0      0        2 
  27 chr27_29495446     AAsi    G    T        0      0        2 
  27 chr27_29495446     AKia    G    T        1      2        2 
  27 chr27_29495446     AOna    G    T        0      0        2 
  27 chr27_29495446     ASom    G    T        0      0        2 
  27 chr27_29495446     HCab    G    T        0      0        2 
  27 chr27_29495446     HPrz    G    T        0      0        2 
  27 chr27_29495446     ZBoe    G    T        0      0        2 
  27 chr27_29495446     ZGre    G    T        0      0        2 
  27 chr27_29495446     ZHar    G    T        0      0        2 
  27 chr27_29495446   Sample    G    T        0      0        2 
  27 chr27_29504160     AAsi    G    A        0      0        2 
  27 chr27_29504160     AKia    G    A        0      0        2 
  27 chr27_29504160     AOna    G    A        0      0        2 
  27 chr27_29504160     ASom    G    A        0      0        2 
  27 chr27_29504160     HCab    G    A        0      0        2 
  27 chr27_29504160     HPrz    G    A        0      0        2 
  27 chr27_29504160     ZBoe    G    A        1      2        2 
  27 chr27_29504160     ZGre    G    A        0      0        2 
  27 chr27_29504160     ZHar    G    A        0      0        2 
  27 chr27_29504160   Sample    G    A        0      0        2 
  27 chr27_29510622     AAsi    T    A        0      0        2 
  27 chr27_29510622     AKia    T    A        0      0        2 
  27 chr27_29510622     AOna    T    A        0      0        2 
  27 chr27_29510622     ASom    T    A        0      0        2 
  27 chr27_29510622     HCab    T    A        1      2        2 
  27 chr27_29510622     HPrz    T    A        1      2        2 
  27 chr27_29510622     ZBoe    T    A        0      0        2 
  27 chr27_29510622     ZGre    T    A        0      0        2 
  27 chr27_29510622     ZHar    T    A        0      0        2 
  27 chr27_29510622   Sample    T    A        0      0        2 
  27 chr27_29513353     AAsi    A    G        0      0        2 
  27 chr27_29513353     AKia    A    G        0      0        2 
  27 chr27_29513353     AOna    A    G        0      0        2 
  27 chr27_29513353     ASom    A    G        0      0        2 
  27 chr27_29513353     HCab    A    G        0      0        2 
  27 chr27_29513353     HPrz    A    G        0      0        2 
  27 chr27_29513353     ZBoe    A    G      0.5      1        2 
  27 chr27_29513353     ZGre    A    G        0      0        2 
  27 chr27_29513353     ZHar    A    G        0      0        2 
  27 chr27_29513353   Sample    A    G        0      0        2 
  27 chr27_29519905     AAsi    T    A        0      0        2 
  27 chr27_29519905     AKia    T    A        0      0        2 
  27 chr27_29519905     AOna    T    A        0      0        2 
  27 chr27_29519905     ASom    T    A        0      0        2 
  27 chr27_29519905     HCab    T    A        0      0        2 
  27 chr27_29519905     HPrz    T    A        0      0        2 
  27 chr27_29519905     ZBoe    T    A      0.5      1        2 
  27 chr27_29519905     ZGre    T    A        0      0        2 
  27 chr27_29519905     ZHar    T    A        0      0        2 
  27 chr27_29519905   Sample    T    A        0      0        2 
  27 chr27_29531203     AAsi    A    G        0      0        2 
  27 chr27_29531203     AKia    A    G        0      0        2 
  27 chr27_29531203     AOna    A    G        0      0        2 
  27 chr27_29531203     ASom    A    G        0      0        2 
  27 chr27_29531203     HCab    A    G        0      0        2 
  27 chr27_29531203     HPrz    A    G        0      0        2 
  27 chr27_29531203     ZBoe    A    G      0.5      1        2 
  27 chr27_29531203     ZGre    A    G        0      0        2 
  27 chr27_29531203     ZHar    A    G        0      0        2 
  27 chr27_29531203   Sample    A    G        0      0        2 
  27 chr27_29541856     AAsi    G    A        0      0        2 
  27 chr27_29541856     AKia    G    A        0      0        2 
  27 chr27_29541856     AOna    G    A        0      0        2 
  27 chr27_29541856     ASom    G    A        0      0        2 
  27 chr27_29541856     HCab    G    A      0.5      1        2 
  27 chr27_29541856     HPrz    G    A        0      0        2 
  27 chr27_29541856     ZBoe    G    A        0      0        2 
  27 chr27_29541856     ZGre    G    A        0      0        2 
  27 chr27_29541856     ZHar    G    A        0      0        2 
  27 chr27_29541856   Sample    G    A        0      0        2 
  27 chr27_29542502     AAsi    T    A        0      0        2 
  27 chr27_29542502     AKia    T    A        0      0        2 
  27 chr27_29542502     AOna    T    A        0      0        2 
  27 chr27_29542502     ASom    T    A        0      0        2 
  27 chr27_29542502     HCab    T    A        0      0        2 
  27 chr27_29542502     HPrz    T    A        0      0        2 
  27 chr27_29542502     ZBoe    T    A        0      0        2 
  27 chr27_29542502     ZGre    T    A        1      2        2 
  27 chr27_29542502     ZHar    T    A        0      0        2 
  27 chr27_29542502   Sample    T    A        0      0        2 
  27 chr27_29544846     AAsi    A    C        0      0        2 
  27 chr27_29544846     AKia    A    C        0      0        2 
  27 chr27_29544846     AOna    A    C        0      0        2 
  27 chr27_29544846     ASom    A    C        0      0        2 
  27 chr27_29544846     HCab    A    C        0      0        2 
  27 chr27_29544846     HPrz    A    C      0.5      1        2 
  27 chr27_29544846     ZBoe    A    C        0      0        2 
  27 chr27_29544846     ZGre    A    C        0      0        2 
  27 chr27_29544846     ZHar    A    C        0      0        2 
  27 chr27_29544846   Sample    A    C        0      0        2 
  27 chr27_29550301     AAsi    C    T        0      0        2 
  27 chr27_29550301     AKia    C    T        0      0        2 
  27 chr27_29550301     AOna    C    T        0      0        2 
  27 chr27_29550301     ASom    C    T        0      0        2 
  27 chr27_29550301     HCab    C    T        0      0        2 
  27 chr27_29550301     HPrz    C    T        0      0        2 
  27 chr27_29550301     ZBoe    C    T        0      0        2 
  27 chr27_29550301     ZGre    C    T        1      2        2 
  27 chr27_29550301     ZHar    C    T        0      0        2 
  27 chr27_29550301   Sample    C    T        0      0        2 
  27 chr27_29550783     AAsi    G    T        0      0        2 
  27 chr27_29550783     AKia    G    T        0      0        2 
  27 chr27_29550783     AOna    G    T        0      0        2 
  27 chr27_29550783     ASom    G    T        0      0        2 
  27 chr27_29550783     HCab    G    T        0      0        2 
  27 chr27_29550783     HPrz    G    T      0.5      1        2 
  27 chr27_29550783     ZBoe    G    T        0      0        2 
  27 chr27_29550783     ZGre    G    T        0      0        2 
  27 chr27_29550783     ZHar    G    T        0      0        2 
  27 chr27_29550783   Sample    G    T        0      0        2 
  27 chr27_29552664     AAsi    C    T        0      0        2 
  27 chr27_29552664     AKia    C    T        1      2        2 
  27 chr27_29552664     AOna    C    T        1      2        2 
  27 chr27_29552664     ASom    C    T        0      0        2 
  27 chr27_29552664     HCab    C    T        0      0        2 
  27 chr27_29552664     HPrz    C    T        0      0        2 
  27 chr27_29552664     ZBoe    C    T      0.5      1        2 
  27 chr27_29552664     ZGre    C    T        1      2        2 
  27 chr27_29552664     ZHar    C    T        1      2        2 
  27 chr27_29552664   Sample    C    T        0      0        2 
  27 chr27_29569289     AAsi    C    T        0      0        2 
  27 chr27_29569289     AKia    C    T        0      0        2 
  27 chr27_29569289     AOna    C    T        0      0        2 
  27 chr27_29569289     ASom    C    T        0      0        2 
  27 chr27_29569289     HCab    C    T        0      0        2 
  27 chr27_29569289     HPrz    C    T        0      0        2 
  27 chr27_29569289     ZBoe    C    T        0      0        2 
  27 chr27_29569289     ZGre    C    T        0      0        2 
  27 chr27_29569289     ZHar    C    T      0.5      1        2 
  27 chr27_29569289   Sample    C    T        0      0        2 
  27 chr27_29571203     AAsi    A    G        0      0        2 
  27 chr27_29571203     AKia    A    G        0      0        2 
  27 chr27_29571203     AOna    A    G        0      0        2 
  27 chr27_29571203     ASom    A    G        0      0        2 
  27 chr27_29571203     HCab    A    G        0      0        2 
  27 chr27_29571203     HPrz    A    G        0      0        2 
  27 chr27_29571203     ZBoe    A    G        0      0        2 
  27 chr27_29571203     ZGre    A    G        0      0        2 
  27 chr27_29571203     ZHar    A    G      0.5      1        2 
  27 chr27_29571203   Sample    A    G        0      0        2 
  27 chr27_29574469     AAsi    T    G        0      0        2 
  27 chr27_29574469     AKia    T    G        0      0        2 
  27 chr27_29574469     AOna    T    G        1      2        2 
  27 chr27_29574469     ASom    T    G        0      0        2 
  27 chr27_29574469     HCab    T    G        0      0        2 
  27 chr27_29574469     HPrz    T    G        0      0        2 
  27 chr27_29574469     ZBoe    T    G        0      0        2 
  27 chr27_29574469     ZGre    T    G        0      0        2 
  27 chr27_29574469     ZHar    T    G        0      0        2 
  27 chr27_29574469   Sample    T    G        0      0        2 
  27 chr27_29586161     AAsi    C    G        0      0        2 
  27 chr27_29586161     AKia    C    G        0      0        2 
  27 chr27_29586161     AOna    C    G        0      0        2 
  27 chr27_29586161     ASom    C    G        0      0        2 
  27 chr27_29586161     HCab    C    G        1      2        2 
  27 chr27_29586161     HPrz    C    G        1      2        2 
  27 chr27_29586161     ZBoe    C    G        0      0        2 
  27 chr27_29586161     ZGre    C    G        0      0        2 
  27 chr27_29586161     ZHar    C    G        0      0        2 
  27 chr27_29586161   Sample    C    G        0      0        2 
  27 chr27_29593635     AAsi    A    G        0      0        2 
  27 chr27_29593635     AKia    A    G        0      0        2 
  27 chr27_29593635     AOna    A    G        0      0        2 
  27 chr27_29593635     ASom    A    G        0      0        2 
  27 chr27_29593635     HCab    A    G        1      2        2 
  27 chr27_29593635     HPrz    A    G        1      2        2 
  27 chr27_29593635     ZBoe    A    G        0      0        2 
  27 chr27_29593635     ZGre    A    G        0      0        2 
  27 chr27_29593635     ZHar    A    G        0      0        2 
  27 chr27_29593635   Sample    A    G        0      0        2 
  27 chr27_29599615     AAsi    T    G      0.5      1        2 
  27 chr27_29599615     AKia    T    G        0      0        2 
  27 chr27_29599615     AOna    T    G        0      0        2 
  27 chr27_29599615     ASom    T    G      0.5      1        2 
  27 chr27_29599615     HCab    T    G        0      0        2 
  27 chr27_29599615     HPrz    T    G        0      0        2 
  27 chr27_29599615     ZBoe    T    G        0      0        2 
  27 chr27_29599615     ZGre    T    G        0      0        2 
  27 chr27_29599615     ZHar    T    G        0      0        2 
  27 chr27_29599615   Sample    T    G        1      2        2 
  27 chr27_29614557     AAsi    C    T        0      0        2 
  27 chr27_29614557     AKia    C    T        0      0        2 
  27 chr27_29614557     AOna    C    T        0      0        2 
  27 chr27_29614557     ASom    C    T        0      0        2 
  27 chr27_29614557     HCab    C    T        0      0        2 
  27 chr27_29614557     HPrz    C    T        0      0        2 
  27 chr27_29614557     ZBoe    C    T        0      0        2 
  27 chr27_29614557     ZGre    C    T        0      0        2 
  27 chr27_29614557     ZHar    C    T      0.5      1        2 
  27 chr27_29614557   Sample    C    T        0      0        2 
  27 chr27_29615215     AAsi    A    T        0      0        2 
  27 chr27_29615215     AKia    A    T        0      0        2 
  27 chr27_29615215     AOna    A    T        0      0        2 
  27 chr27_29615215     ASom    A    T        0      0        2 
  27 chr27_29615215     HCab    A    T        1      2        2 
  27 chr27_29615215     HPrz    A    T        1      2        2 
  27 chr27_29615215     ZBoe    A    T        0      0        2 
  27 chr27_29615215     ZGre    A    T        0      0        2 
  27 chr27_29615215     ZHar    A    T        0      0        2 
  27 chr27_29615215   Sample    A    T        0      0        2 
  27 chr27_29621192     AAsi    C    G        0      0        2 
  27 chr27_29621192     AKia    C    G        0      0        2 
  27 chr27_29621192     AOna    C    G        0      0        2 
  27 chr27_29621192     ASom    C    G        0      0        2 
  27 chr27_29621192     HCab    C    G        0      0        2 
  27 chr27_29621192     HPrz    C    G        0      0        2 
  27 chr27_29621192     ZBoe    C    G        0      0        2 
  27 chr27_29621192     ZGre    C    G        0      0        2 
  27 chr27_29621192     ZHar    C    G        1      2        2 
  27 chr27_29621192   Sample    C    G        0      0        2 
  27 chr27_29621957     AAsi    G    T        0      0        2 
  27 chr27_29621957     AKia    G    T        0      0        2 
  27 chr27_29621957     AOna    G    T        0      0        2 
  27 chr27_29621957     ASom    G    T        0      0        2 
  27 chr27_29621957     HCab    G    T        0      0        2 
  27 chr27_29621957     HPrz    G    T        0      0        2 
  27 chr27_29621957     ZBoe    G    T        0      0        2 
  27 chr27_29621957     ZGre    G    T        0      0        2 
  27 chr27_29621957     ZHar    G    T      0.5      1        2 
  27 chr27_29621957   Sample    G    T        0      0        2 
  27 chr27_29626847     AAsi    A    G        1      2        2 
  27 chr27_29626847     AKia    A    G        1      2        2 
  27 chr27_29626847     AOna    A    G        1      2        2 
  27 chr27_29626847     ASom    A    G        1      2        2 
  27 chr27_29626847     HCab    A    G        0      0        2 
  27 chr27_29626847     HPrz    A    G        0      0        2 
  27 chr27_29626847     ZBoe    A    G        0      0        2 
  27 chr27_29626847     ZGre    A    G        0      0        2 
  27 chr27_29626847     ZHar    A    G        0      0        2 
  27 chr27_29626847   Sample    A    G        1      2        2 
  27 chr27_29627108     AAsi    C    T        0      0        2 
  27 chr27_29627108     AKia    C    T        0      0        2 
  27 chr27_29627108     AOna    C    T        0      0        2 
  27 chr27_29627108     ASom    C    T        0      0        2 
  27 chr27_29627108     HCab    C    T        1      2        2 
  27 chr27_29627108     HPrz    C    T        1      2        2 
  27 chr27_29627108     ZBoe    C    T        0      0        2 
  27 chr27_29627108     ZGre    C    T        0      0        2 
  27 chr27_29627108     ZHar    C    T        0      0        2 
  27 chr27_29627108   Sample    C    T        0      0        2 
  27 chr27_29627417     AAsi    T    G        1      2        2 
  27 chr27_29627417     AKia    T    G        0      0        2 
  27 chr27_29627417     AOna    T    G        0      0        2 
  27 chr27_29627417     ASom    T    G        1      2        2 
  27 chr27_29627417     HCab    T    G        0      0        2 
  27 chr27_29627417     HPrz    T    G        0      0        2 
  27 chr27_29627417     ZBoe    T    G        0      0        2 
  27 chr27_29627417     ZGre    T    G        0      0        2 
  27 chr27_29627417     ZHar    T    G        0      0        2 
  27 chr27_29627417   Sample    T    G        1      2        2 
  27 chr27_29627456     AAsi    A    G        0      0        2 
  27 chr27_29627456     AKia    A    G        0      0        2 
  27 chr27_29627456     AOna    A    G        0      0        2 
  27 chr27_29627456     ASom    A    G        0      0        2 
  27 chr27_29627456     HCab    A    G        0      0        2 
  27 chr27_29627456     HPrz    A    G        0      0        2 
  27 chr27_29627456     ZBoe    A    G        0      0        2 
  27 chr27_29627456     ZGre    A    G        0      0        2 
  27 chr27_29627456     ZHar    A    G      0.5      1        2 
  27 chr27_29627456   Sample    A    G        0      0        2 
  27 chr27_29641543     AAsi    A    C        0      0        2 
  27 chr27_29641543     AKia    A    C        0      0        2 
  27 chr27_29641543     AOna    A    C        0      0        2 
  27 chr27_29641543     ASom    A    C        0      0        2 
  27 chr27_29641543     HCab    A    C        1      2        2 
  27 chr27_29641543     HPrz    A    C      0.5      1        2 
  27 chr27_29641543     ZBoe    A    C        0      0        2 
  27 chr27_29641543     ZGre    A    C        0      0        2 
  27 chr27_29641543     ZHar    A    C        0      0        2 
  27 chr27_29641543   Sample    A    C        0      0        2 
  27 chr27_29647538     AAsi    C    T        0      0        2 
  27 chr27_29647538     AKia    C    T        0      0        2 
  27 chr27_29647538     AOna    C    T        0      0        2 
  27 chr27_29647538     ASom    C    T        0      0        2 
  27 chr27_29647538     HCab    C    T        0      0        2 
  27 chr27_29647538     HPrz    C    T      0.5      1        2 
  27 chr27_29647538     ZBoe    C    T        0      0        2 
  27 chr27_29647538     ZGre    C    T        0      0        2 
  27 chr27_29647538     ZHar    C    T        0      0        2 
  27 chr27_29647538   Sample    C    T        0      0        2 
  27 chr27_29667178     AAsi    A    G        0      0        2 
  27 chr27_29667178     AKia    A    G        0      0        2 
  27 chr27_29667178     AOna    A    G        0      0        2 
  27 chr27_29667178     ASom    A    G        0      0        2 
  27 chr27_29667178     HCab    A    G        0      0        2 
  27 chr27_29667178     HPrz    A    G        0      0        2 
  27 chr27_29667178     ZBoe    A    G      0.5      1        2 
  27 chr27_29667178     ZGre    A    G        0      0        2 
  27 chr27_29667178     ZHar    A    G        0      0        2 
  27 chr27_29667178   Sample    A    G        0      0        2 
  27 chr27_29667504     AAsi    A    G        0      0        2 
  27 chr27_29667504     AKia    A    G        0      0        2 
  27 chr27_29667504     AOna    A    G        0      0        2 
  27 chr27_29667504     ASom    A    G        0      0        2 
  27 chr27_29667504     HCab    A    G        0      0        2 
  27 chr27_29667504     HPrz    A    G        0      0        2 
  27 chr27_29667504     ZBoe    A    G        1      2        2 
  27 chr27_29667504     ZGre    A    G        1      2        2 
  27 chr27_29667504     ZHar    A    G        1      2        2 
  27 chr27_29667504   Sample    A    G        0      0        2 
  27 chr27_29669579     AAsi    C    G        0      0        2 
  27 chr27_29669579     AKia    C    G        0      0        2 
  27 chr27_29669579     AOna    C    G        0      0        2 
  27 chr27_29669579     ASom    C    G        0      0        2 
  27 chr27_29669579     HCab    C    G        0      0        2 
  27 chr27_29669579     HPrz    C    G        0      0        2 
  27 chr27_29669579     ZBoe    C    G        1      2        2 
  27 chr27_29669579     ZGre    C    G        0      0        2 
  27 chr27_29669579     ZHar    C    G        0      0        2 
  27 chr27_29669579   Sample    C    G        0      0        2 
  27 chr27_29669830     AAsi    C    T        0      0        2 
  27 chr27_29669830     AKia    C    T        0      0        2 
  27 chr27_29669830     AOna    C    T        0      0        2 
  27 chr27_29669830     ASom    C    T        0      0        2 
  27 chr27_29669830     HCab    C    T        1      2        2 
  27 chr27_29669830     HPrz    C    T        1      2        2 
  27 chr27_29669830     ZBoe    C    T        0      0        2 
  27 chr27_29669830     ZGre    C    T        0      0        2 
  27 chr27_29669830     ZHar    C    T        0      0        2 
  27 chr27_29669830   Sample    C    T        0      0        2 
  27 chr27_29670734     AAsi    G    A        0      0        2 
  27 chr27_29670734     AKia    G    A        0      0        2 
  27 chr27_29670734     AOna    G    A        0      0        2 
  27 chr27_29670734     ASom    G    A        0      0        2 
  27 chr27_29670734     HCab    G    A        0      0        2 
  27 chr27_29670734     HPrz    G    A        0      0        2 
  27 chr27_29670734     ZBoe    G    A      0.5      1        2 
  27 chr27_29670734     ZGre    G    A        0      0        2 
  27 chr27_29670734     ZHar    G    A        0      0        2 
  27 chr27_29670734   Sample    G    A        0      0        2 
  27 chr27_29674258     AAsi    C    A        0      0        2 
  27 chr27_29674258     AKia    C    A        1      2        2 
  27 chr27_29674258     AOna    C    A        0      0        2 
  27 chr27_29674258     ASom    C    A        0      0        2 
  27 chr27_29674258     HCab    C    A        0      0        2 
  27 chr27_29674258     HPrz    C    A        0      0        2 
  27 chr27_29674258     ZBoe    C    A        0      0        2 
  27 chr27_29674258     ZGre    C    A        0      0        2 
  27 chr27_29674258     ZHar    C    A        0      0        2 
  27 chr27_29674258   Sample    C    A        0      0        2 
  27 chr27_29678941     AAsi    G    A        0      0        2 
  27 chr27_29678941     AKia    G    A        0      0        2 
  27 chr27_29678941     AOna    G    A        0      0        2 
  27 chr27_29678941     ASom    G    A        0      0        2 
  27 chr27_29678941     HCab    G    A      0.5      1        2 
  27 chr27_29678941     HPrz    G    A      0.5      1        2 
  27 chr27_29678941     ZBoe    G    A        0      0        2 
  27 chr27_29678941     ZGre    G    A        0      0        2 
  27 chr27_29678941     ZHar    G    A        0      0        2 
  27 chr27_29678941   Sample    G    A        0      0        2 
  27 chr27_29680538     AAsi    C    T        0      0        2 
  27 chr27_29680538     AKia    C    T        0      0        2 
  27 chr27_29680538     AOna    C    T      0.5      1        2 
  27 chr27_29680538     ASom    C    T        0      0        2 
  27 chr27_29680538     HCab    C    T        0      0        2 
  27 chr27_29680538     HPrz    C    T        0      0        2 
  27 chr27_29680538     ZBoe    C    T        0      0        2 
  27 chr27_29680538     ZGre    C    T        0      0        2 
  27 chr27_29680538     ZHar    C    T        0      0        2 
  27 chr27_29680538   Sample    C    T        0      0        2 
  27 chr27_29680638     AAsi    A    G        0      0        2 
  27 chr27_29680638     AKia    A    G      0.5      1        2 
  27 chr27_29680638     AOna    A    G        0      0        2 
  27 chr27_29680638     ASom    A    G        0      0        2 
  27 chr27_29680638     HCab    A    G        0      0        2 
  27 chr27_29680638     HPrz    A    G        0      0        2 
  27 chr27_29680638     ZBoe    A    G        0      0        2 
  27 chr27_29680638     ZGre    A    G        0      0        2 
  27 chr27_29680638     ZHar    A    G        0      0        2 
  27 chr27_29680638   Sample    A    G        0      0        2 
  27 chr27_29687916     AAsi    G    T        0      0        2 
  27 chr27_29687916     AKia    G    T        0      0        2 
  27 chr27_29687916     AOna    G    T        0      0        2 
  27 chr27_29687916     ASom    G    T        0      0        2 
  27 chr27_29687916     HCab    G    T        0      0        2 
  27 chr27_29687916     HPrz    G    T        0      0        2 
  27 chr27_29687916     ZBoe    G    T        0      0        2 
  27 chr27_29687916     ZGre    G    T        1      2        2 
  27 chr27_29687916     ZHar    G    T        1      2        2 
  27 chr27_29687916   Sample    G    T        0      0        2 
  27 chr27_29697358     AAsi    A    G        0      0        2 
  27 chr27_29697358     AKia    A    G        0      0        2 
  27 chr27_29697358     AOna    A    G      0.5      1        2 
  27 chr27_29697358     ASom    A    G        0      0        2 
  27 chr27_29697358     HCab    A    G        0      0        2 
  27 chr27_29697358     HPrz    A    G        0      0        2 
  27 chr27_29697358     ZBoe    A    G        0      0        2 
  27 chr27_29697358     ZGre    A    G        0      0        2 
  27 chr27_29697358     ZHar    A    G        0      0        2 
  27 chr27_29697358   Sample    A    G        0      0        2 
  27 chr27_29698531     AAsi    C    T        0      0        2 
  27 chr27_29698531     AKia    C    T        0      0        2 
  27 chr27_29698531     AOna    C    T        0      0        2 
  27 chr27_29698531     ASom    C    T        1      2        2 
  27 chr27_29698531     HCab    C    T        0      0        2 
  27 chr27_29698531     HPrz    C    T        0      0        2 
  27 chr27_29698531     ZBoe    C    T        0      0        2 
  27 chr27_29698531     ZGre    C    T        0      0        2 
  27 chr27_29698531     ZHar    C    T        0      0        2 
  27 chr27_29698531   Sample    C    T        0      0        2 
  27 chr27_29703386     AAsi    T    C      0.5      1        2 
  27 chr27_29703386     AKia    T    C        0      0        2 
  27 chr27_29703386     AOna    T    C        0      0        2 
  27 chr27_29703386     ASom    T    C        0      0        2 
  27 chr27_29703386     HCab    T    C        1      2        2 
  27 chr27_29703386     HPrz    T    C        1      2        2 
  27 chr27_29703386     ZBoe    T    C        0      0        2 
  27 chr27_29703386     ZGre    T    C        0      0        2 
  27 chr27_29703386     ZHar    T    C        0      0        2 
  27 chr27_29703386   Sample    T    C        0      0        2 
  27 chr27_29707378     AAsi    T    C        0      0        2 
  27 chr27_29707378     AKia    T    C        0      0        2 
  27 chr27_29707378     AOna    T    C        0      0        2 
  27 chr27_29707378     ASom    T    C        0      0        2 
  27 chr27_29707378     HCab    T    C        1      2        2 
  27 chr27_29707378     HPrz    T    C        1      2        2 
  27 chr27_29707378     ZBoe    T    C        0      0        2 
  27 chr27_29707378     ZGre    T    C        0      0        2 
  27 chr27_29707378     ZHar    T    C        0      0        2 
  27 chr27_29707378   Sample    T    C        0      0        2 
  27 chr27_29709345     AAsi    G    A        0      0        2 
  27 chr27_29709345     AKia    G    A        0      0        2 
  27 chr27_29709345     AOna    G    A        0      0        2 
  27 chr27_29709345     ASom    G    A        0      0        2 
  27 chr27_29709345     HCab    G    A      0.5      1        2 
  27 chr27_29709345     HPrz    G    A        0      0        2 
  27 chr27_29709345     ZBoe    G    A        0      0        2 
  27 chr27_29709345     ZGre    G    A        0      0        2 
  27 chr27_29709345     ZHar    G    A        0      0        2 
  27 chr27_29709345   Sample    G    A        0      0        2 
  27 chr27_29712662     AAsi    A    G        0      0        2 
  27 chr27_29712662     AKia    A    G        0      0        2 
  27 chr27_29712662     AOna    A    G        1      2        2 
  27 chr27_29712662     ASom    A    G        0      0        2 
  27 chr27_29712662     HCab    A    G        0      0        2 
  27 chr27_29712662     HPrz    A    G        0      0        2 
  27 chr27_29712662     ZBoe    A    G        0      0        2 
  27 chr27_29712662     ZGre    A    G        0      0        2 
  27 chr27_29712662     ZHar    A    G        0      0        2 
  27 chr27_29712662   Sample    A    G        0      0        2 
  27 chr27_29716054     AAsi    C    A        0      0        2 
  27 chr27_29716054     AKia    C    A      0.5      1        2 
  27 chr27_29716054     AOna    C    A        0      0        2 
  27 chr27_29716054     ASom    C    A        0      0        2 
  27 chr27_29716054     HCab    C    A        0      0        2 
  27 chr27_29716054     HPrz    C    A        0      0        2 
  27 chr27_29716054     ZBoe    C    A        0      0        2 
  27 chr27_29716054     ZGre    C    A        0      0        2 
  27 chr27_29716054     ZHar    C    A        0      0        2 
  27 chr27_29716054   Sample    C    A        0      0        2 
  27 chr27_29718868     AAsi    C    T        1      2        2 
  27 chr27_29718868     AKia    C    T        0      0        2 
  27 chr27_29718868     AOna    C    T        0      0        2 
  27 chr27_29718868     ASom    C    T        0      0        2 
  27 chr27_29718868     HCab    C    T        0      0        2 
  27 chr27_29718868     HPrz    C    T        0      0        2 
  27 chr27_29718868     ZBoe    C    T        0      0        2 
  27 chr27_29718868     ZGre    C    T        0      0        2 
  27 chr27_29718868     ZHar    C    T        0      0        2 
  27 chr27_29718868   Sample    C    T        0      0        2 
  27 chr27_29724326     AAsi    G    A        0      0        2 
  27 chr27_29724326     AKia    G    A        0      0        2 
  27 chr27_29724326     AOna    G    A        0      0        2 
  27 chr27_29724326     ASom    G    A        0      0        2 
  27 chr27_29724326     HCab    G    A        1      2        2 
  27 chr27_29724326     HPrz    G    A        1      2        2 
  27 chr27_29724326     ZBoe    G    A        0      0        2 
  27 chr27_29724326     ZGre    G    A        0      0        2 
  27 chr27_29724326     ZHar    G    A        0      0        2 
  27 chr27_29724326   Sample    G    A        0      0        2 
  27 chr27_29728643     AAsi    G    A        0      0        2 
  27 chr27_29728643     AKia    G    A        0      0        2 
  27 chr27_29728643     AOna    G    A        0      0        2 
  27 chr27_29728643     ASom    G    A        0      0        2 
  27 chr27_29728643     HCab    G    A      0.5      1        2 
  27 chr27_29728643     HPrz    G    A        0      0        2 
  27 chr27_29728643     ZBoe    G    A        0      0        2 
  27 chr27_29728643     ZGre    G    A        0      0        2 
  27 chr27_29728643     ZHar    G    A        0      0        2 
  27 chr27_29728643   Sample    G    A        0      0        2 
  27 chr27_29729598     AAsi    C    T        0      0        2 
  27 chr27_29729598     AKia    C    T        0      0        2 
  27 chr27_29729598     AOna    C    T        1      2        2 
  27 chr27_29729598     ASom    C    T        0      0        2 
  27 chr27_29729598     HCab    C    T        0      0        2 
  27 chr27_29729598     HPrz    C    T        0      0        2 
  27 chr27_29729598     ZBoe    C    T        0      0        2 
  27 chr27_29729598     ZGre    C    T        0      0        2 
  27 chr27_29729598     ZHar    C    T        0      0        2 
  27 chr27_29729598   Sample    C    T        0      0        2 
  27 chr27_29751539     AAsi    C    G        0      0        2 
  27 chr27_29751539     AKia    C    G        0      0        2 
  27 chr27_29751539     AOna    C    G        1      2        2 
  27 chr27_29751539     ASom    C    G        0      0        2 
  27 chr27_29751539     HCab    C    G        0      0        2 
  27 chr27_29751539     HPrz    C    G        0      0        2 
  27 chr27_29751539     ZBoe    C    G        0      0        2 
  27 chr27_29751539     ZGre    C    G        0      0        2 
  27 chr27_29751539     ZHar    C    G        0      0        2 
  27 chr27_29751539   Sample    C    G        0      0        2 
  27 chr27_29757510     AAsi    A    G        0      0        2 
  27 chr27_29757510     AKia    A    G        0      0        2 
  27 chr27_29757510     AOna    A    G        0      0        2 
  27 chr27_29757510     ASom    A    G        0      0        2 
  27 chr27_29757510     HCab    A    G        0      0        2 
  27 chr27_29757510     HPrz    A    G        0      0        2 
  27 chr27_29757510     ZBoe    A    G        0      0        2 
  27 chr27_29757510     ZGre    A    G        0      0        2 
  27 chr27_29757510     ZHar    A    G        1      2        2 
  27 chr27_29757510   Sample    A    G        0      0        2 
  27 chr27_29758537     AAsi    C    T        0      0        2 
  27 chr27_29758537     AKia    C    T        0      0        2 
  27 chr27_29758537     AOna    C    T        0      0        2 
  27 chr27_29758537     ASom    C    T        0      0        2 
  27 chr27_29758537     HCab    C    T        1      2        2 
  27 chr27_29758537     HPrz    C    T        1      2        2 
  27 chr27_29758537     ZBoe    C    T        0      0        2 
  27 chr27_29758537     ZGre    C    T        0      0        2 
  27 chr27_29758537     ZHar    C    T        0      0        2 
  27 chr27_29758537   Sample    C    T        0      0        2 
  27 chr27_29765427     AAsi    T    C        0      0        2 
  27 chr27_29765427     AKia    T    C      0.5      1        2 
  27 chr27_29765427     AOna    T    C        0      0        2 
  27 chr27_29765427     ASom    T    C        0      0        2 
  27 chr27_29765427     HCab    T    C        1      2        2 
  27 chr27_29765427     HPrz    T    C        1      2        2 
  27 chr27_29765427     ZBoe    T    C        0      0        2 
  27 chr27_29765427     ZGre    T    C        0      0        2 
  27 chr27_29765427     ZHar    T    C        0      0        2 
  27 chr27_29765427   Sample    T    C        0      0        2 
  27 chr27_29773032     AAsi    C    A        0      0        2 
  27 chr27_29773032     AKia    C    A        0      0        2 
  27 chr27_29773032     AOna    C    A        0      0        2 
  27 chr27_29773032     ASom    C    A        0      0        2 
  27 chr27_29773032     HCab    C    A        0      0        2 
  27 chr27_29773032     HPrz    C    A        0      0        2 
  27 chr27_29773032     ZBoe    C    A      0.5      1        2 
  27 chr27_29773032     ZGre    C    A        0      0        2 
  27 chr27_29773032     ZHar    C    A        0      0        2 
  27 chr27_29773032   Sample    C    A        0      0        2 
  27 chr27_29776515     AAsi    A    G        0      0        2 
  27 chr27_29776515     AKia    A    G        1      2        2 
  27 chr27_29776515     AOna    A    G        0      0        2 
  27 chr27_29776515     ASom    A    G        0      0        2 
  27 chr27_29776515     HCab    A    G        0      0        2 
  27 chr27_29776515     HPrz    A    G        0      0        2 
  27 chr27_29776515     ZBoe    A    G        0      0        2 
  27 chr27_29776515     ZGre    A    G        0      0        2 
  27 chr27_29776515     ZHar    A    G        0      0        2 
  27 chr27_29776515   Sample    A    G        0      0        2 
  27 chr27_29786605     AAsi    C    T        0      0        2 
  27 chr27_29786605     AKia    C    T        0      0        2 
  27 chr27_29786605     AOna    C    T        0      0        2 
  27 chr27_29786605     ASom    C    T        0      0        2 
  27 chr27_29786605     HCab    C    T        1      2        2 
  27 chr27_29786605     HPrz    C    T        1      2        2 
  27 chr27_29786605     ZBoe    C    T        0      0        2 
  27 chr27_29786605     ZGre    C    T        0      0        2 
  27 chr27_29786605     ZHar    C    T        0      0        2 
  27 chr27_29786605   Sample    C    T        0      0        2 
  27 chr27_29799442     AAsi    A    T        0      0        2 
  27 chr27_29799442     AKia    A    T        0      0        2 
  27 chr27_29799442     AOna    A    T        0      0        2 
  27 chr27_29799442     ASom    A    T        0      0        2 
  27 chr27_29799442     HCab    A    T        0      0        2 
  27 chr27_29799442     HPrz    A    T      0.5      1        2 
  27 chr27_29799442     ZBoe    A    T        0      0        2 
  27 chr27_29799442     ZGre    A    T        0      0        2 
  27 chr27_29799442     ZHar    A    T        0      0        2 
  27 chr27_29799442   Sample    A    T        0      0        2 
  27 chr27_29801864     AAsi    A    G        0      0        2 
  27 chr27_29801864     AKia    A    G        0      0        2 
  27 chr27_29801864     AOna    A    G        0      0        2 
  27 chr27_29801864     ASom    A    G        0      0        2 
  27 chr27_29801864     HCab    A    G        1      2        2 
  27 chr27_29801864     HPrz    A    G        1      2        2 
  27 chr27_29801864     ZBoe    A    G        0      0        2 
  27 chr27_29801864     ZGre    A    G        0      0        2 
  27 chr27_29801864     ZHar    A    G        0      0        2 
  27 chr27_29801864   Sample    A    G        0      0        2 
  27 chr27_29802139     AAsi    G    A        0      0        2 
  27 chr27_29802139     AKia    G    A        0      0        2 
  27 chr27_29802139     AOna    G    A        0      0        2 
  27 chr27_29802139     ASom    G    A        0      0        2 
  27 chr27_29802139     HCab    G    A        0      0        2 
  27 chr27_29802139     HPrz    G    A        0      0        2 
  27 chr27_29802139     ZBoe    G    A        0      0        2 
  27 chr27_29802139     ZGre    G    A        0      0        2 
  27 chr27_29802139     ZHar    G    A        1      2        2 
  27 chr27_29802139   Sample    G    A        0      0        2 
  27 chr27_29807768     AAsi    C    T        0      0        2 
  27 chr27_29807768     AKia    C    T        0      0        2 
  27 chr27_29807768     AOna    C    T        0      0        2 
  27 chr27_29807768     ASom    C    T      0.5      1        2 
  27 chr27_29807768     HCab    C    T        0      0        2 
  27 chr27_29807768     HPrz    C    T        0      0        2 
  27 chr27_29807768     ZBoe    C    T        0      0        2 
  27 chr27_29807768     ZGre    C    T        0      0        2 
  27 chr27_29807768     ZHar    C    T        0      0        2 
  27 chr27_29807768   Sample    C    T        0      0        2 
  27 chr27_29808346     AAsi    C    A        0      0        2 
  27 chr27_29808346     AKia    C    A        0      0        2 
  27 chr27_29808346     AOna    C    A        0      0        2 
  27 chr27_29808346     ASom    C    A        0      0        2 
  27 chr27_29808346     HCab    C    A        0      0        2 
  27 chr27_29808346     HPrz    C    A        0      0        2 
  27 chr27_29808346     ZBoe    C    A        0      0        2 
  27 chr27_29808346     ZGre    C    A        0      0        2 
  27 chr27_29808346     ZHar    C    A        1      2        2 
  27 chr27_29808346   Sample    C    A        0      0        2 
  27 chr27_29810280     AAsi    A    G        0      0        2 
  27 chr27_29810280     AKia    A    G        0      0        2 
  27 chr27_29810280     AOna    A    G        0      0        2 
  27 chr27_29810280     ASom    A    G        0      0        2 
  27 chr27_29810280     HCab    A    G        0      0        2 
  27 chr27_29810280     HPrz    A    G        0      0        2 
  27 chr27_29810280     ZBoe    A    G        1      2        2 
  27 chr27_29810280     ZGre    A    G        0      0        2 
  27 chr27_29810280     ZHar    A    G        0      0        2 
  27 chr27_29810280   Sample    A    G        0      0        2 
  27 chr27_29812240     AAsi    A    G        0      0        2 
  27 chr27_29812240     AKia    A    G        0      0        2 
  27 chr27_29812240     AOna    A    G        0      0        2 
  27 chr27_29812240     ASom    A    G        0      0        2 
  27 chr27_29812240     HCab    A    G        1      2        2 
  27 chr27_29812240     HPrz    A    G        1      2        2 
  27 chr27_29812240     ZBoe    A    G        0      0        2 
  27 chr27_29812240     ZGre    A    G        0      0        2 
  27 chr27_29812240     ZHar    A    G        0      0        2 
  27 chr27_29812240   Sample    A    G        0      0        2 
  27 chr27_29812899     AAsi    T    A        1      2        2 
  27 chr27_29812899     AKia    T    A        0      0        2 
  27 chr27_29812899     AOna    T    A        0      0        2 
  27 chr27_29812899     ASom    T    A        1      2        2 
  27 chr27_29812899     HCab    T    A        0      0        2 
  27 chr27_29812899     HPrz    T    A        0      0        2 
  27 chr27_29812899     ZBoe    T    A        0      0        2 
  27 chr27_29812899     ZGre    T    A        0      0        2 
  27 chr27_29812899     ZHar    T    A        0      0        2 
  27 chr27_29812899   Sample    T    A        1      2        2 
  27 chr27_29813174     AAsi    A    G        0      0        2 
  27 chr27_29813174     AKia    A    G        0      0        2 
  27 chr27_29813174     AOna    A    G      0.5      1        2 
  27 chr27_29813174     ASom    A    G        0      0        2 
  27 chr27_29813174     HCab    A    G        0      0        2 
  27 chr27_29813174     HPrz    A    G        0      0        2 
  27 chr27_29813174     ZBoe    A    G        0      0        2 
  27 chr27_29813174     ZGre    A    G        0      0        2 
  27 chr27_29813174     ZHar    A    G        0      0        2 
  27 chr27_29813174   Sample    A    G        0      0        2 
  27 chr27_29813875     AAsi    C    T        0      0        2 
  27 chr27_29813875     AKia    C    T        0      0        2 
  27 chr27_29813875     AOna    C    T        0      0        2 
  27 chr27_29813875     ASom    C    T        0      0        2 
  27 chr27_29813875     HCab    C    T        0      0        2 
  27 chr27_29813875     HPrz    C    T        0      0        2 
  27 chr27_29813875     ZBoe    C    T      0.5      1        2 
  27 chr27_29813875     ZGre    C    T        0      0        2 
  27 chr27_29813875     ZHar    C    T        0      0        2 
  27 chr27_29813875   Sample    C    T        0      0        2 
  27 chr27_29814017     AAsi    G    A        0      0        2 
  27 chr27_29814017     AKia    G    A        0      0        2 
  27 chr27_29814017     AOna    G    A        0      0        2 
  27 chr27_29814017     ASom    G    A        0      0        2 
  27 chr27_29814017     HCab    G    A        0      0        2 
  27 chr27_29814017     HPrz    G    A        0      0        2 
  27 chr27_29814017     ZBoe    G    A      0.5      1        2 
  27 chr27_29814017     ZGre    G    A        0      0        2 
  27 chr27_29814017     ZHar    G    A        0      0        2 
  27 chr27_29814017   Sample    G    A        0      0        2 
  27 chr27_29823411     AAsi    G    A        0      0        2 
  27 chr27_29823411     AKia    G    A        0      0        2 
  27 chr27_29823411     AOna    G    A        0      0        2 
  27 chr27_29823411     ASom    G    A        0      0        2 
  27 chr27_29823411     HCab    G    A        0      0        2 
  27 chr27_29823411     HPrz    G    A        0      0        2 
  27 chr27_29823411     ZBoe    G    A        0      0        2 
  27 chr27_29823411     ZGre    G    A        1      2        2 
  27 chr27_29823411     ZHar    G    A        0      0        2 
  27 chr27_29823411   Sample    G    A        0      0        2 
  27 chr27_29828364     AAsi    C    T        0      0        2 
  27 chr27_29828364     AKia    C    T        0      0        2 
  27 chr27_29828364     AOna    C    T        0      0        2 
  27 chr27_29828364     ASom    C    T        0      0        2 
  27 chr27_29828364     HCab    C    T        0      0        2 
  27 chr27_29828364     HPrz    C    T        0      0        2 
  27 chr27_29828364     ZBoe    C    T        0      0        2 
  27 chr27_29828364     ZGre    C    T        0      0        2 
  27 chr27_29828364     ZHar    C    T      0.5      1        2 
  27 chr27_29828364   Sample    C    T        0      0        2 
  27 chr27_29837809     AAsi    G    A        0      0        2 
  27 chr27_29837809     AKia    G    A        1      2        2 
  27 chr27_29837809     AOna    G    A      0.5      1        2 
  27 chr27_29837809     ASom    G    A        0      0        2 
  27 chr27_29837809     HCab    G    A        0      0        2 
  27 chr27_29837809     HPrz    G    A        0      0        2 
  27 chr27_29837809     ZBoe    G    A        0      0        2 
  27 chr27_29837809     ZGre    G    A        0      0        2 
  27 chr27_29837809     ZHar    G    A        0      0        2 
  27 chr27_29837809   Sample    G    A        0      0        2 
  27 chr27_29838720     AAsi    G    A        0      0        2 
  27 chr27_29838720     AKia    G    A        0      0        2 
  27 chr27_29838720     AOna    G    A        0      0        2 
  27 chr27_29838720     ASom    G    A        0      0        2 
  27 chr27_29838720     HCab    G    A        0      0        2 
  27 chr27_29838720     HPrz    G    A        0      0        2 
  27 chr27_29838720     ZBoe    G    A      0.5      1        2 
  27 chr27_29838720     ZGre    G    A        0      0        2 
  27 chr27_29838720     ZHar    G    A        0      0        2 
  27 chr27_29838720   Sample    G    A        0      0        2 
  27 chr27_29840346     AAsi    T    G        1      2        2 
  27 chr27_29840346     AKia    T    G        0      0        2 
  27 chr27_29840346     AOna    T    G        0      0        2 
  27 chr27_29840346     ASom    T    G        1      2        2 
  27 chr27_29840346     HCab    T    G        0      0        2 
  27 chr27_29840346     HPrz    T    G        0      0        2 
  27 chr27_29840346     ZBoe    T    G        0      0        2 
  27 chr27_29840346     ZGre    T    G        0      0        2 
  27 chr27_29840346     ZHar    T    G        0      0        2 
  27 chr27_29840346   Sample    T    G        1      2        2 
  27 chr27_29857884     AAsi    G    A        0      0        2 
  27 chr27_29857884     AKia    G    A        0      0        2 
  27 chr27_29857884     AOna    G    A        0      0        2 
  27 chr27_29857884     ASom    G    A        0      0        2 
  27 chr27_29857884     HCab    G    A        0      0        2 
  27 chr27_29857884     HPrz    G    A        0      0        2 
  27 chr27_29857884     ZBoe    G    A      0.5      1        2 
  27 chr27_29857884     ZGre    G    A        0      0        2 
  27 chr27_29857884     ZHar    G    A        0      0        2 
  27 chr27_29857884   Sample    G    A        0      0        2 
  27 chr27_29858264     AAsi    C    T        0      0        2 
  27 chr27_29858264     AKia    C    T        0      0        2 
  27 chr27_29858264     AOna    C    T        0      0        2 
  27 chr27_29858264     ASom    C    T        0      0        2 
  27 chr27_29858264     HCab    C    T        0      0        2 
  27 chr27_29858264     HPrz    C    T        0      0        2 
  27 chr27_29858264     ZBoe    C    T        0      0        2 
  27 chr27_29858264     ZGre    C    T        1      2        2 
  27 chr27_29858264     ZHar    C    T        0      0        2 
  27 chr27_29858264   Sample    C    T        0      0        2 
  27 chr27_29872370     AAsi    A    G        0      0        2 
  27 chr27_29872370     AKia    A    G        0      0        2 
  27 chr27_29872370     AOna    A    G        0      0        2 
  27 chr27_29872370     ASom    A    G        0      0        2 
  27 chr27_29872370     HCab    A    G        0      0        2 
  27 chr27_29872370     HPrz    A    G        0      0        2 
  27 chr27_29872370     ZBoe    A    G        1      2        2 
  27 chr27_29872370     ZGre    A    G        0      0        2 
  27 chr27_29872370     ZHar    A    G        0      0        2 
  27 chr27_29872370   Sample    A    G        0      0        2 
  27 chr27_29875194     AAsi    T    C        0      0        2 
  27 chr27_29875194     AKia    T    C        0      0        2 
  27 chr27_29875194     AOna    T    C        0      0        2 
  27 chr27_29875194     ASom    T    C        0      0        2 
  27 chr27_29875194     HCab    T    C        0      0        2 
  27 chr27_29875194     HPrz    T    C        0      0        2 
  27 chr27_29875194     ZBoe    T    C        0      0        2 
  27 chr27_29875194     ZGre    T    C      0.5      1        2 
  27 chr27_29875194     ZHar    T    C        0      0        2 
  27 chr27_29875194   Sample    T    C        0      0        2 
  27 chr27_29879587     AAsi    C    T        0      0        2 
  27 chr27_29879587     AKia    C    T        0      0        2 
  27 chr27_29879587     AOna    C    T        0      0        2 
  27 chr27_29879587     ASom    C    T        0      0        2 
  27 chr27_29879587     HCab    C    T        0      0        2 
  27 chr27_29879587     HPrz    C    T      0.5      1        2 
  27 chr27_29879587     ZBoe    C    T        0      0        2 
  27 chr27_29879587     ZGre    C    T        0      0        2 
  27 chr27_29879587     ZHar    C    T        0      0        2 
  27 chr27_29879587   Sample    C    T        0      0        2 
  27 chr27_29881752     AAsi    T    C        0      0        2 
  27 chr27_29881752     AKia    T    C      0.5      1        2 
  27 chr27_29881752     AOna    T    C        0      0        2 
  27 chr27_29881752     ASom    T    C        0      0        2 
  27 chr27_29881752     HCab    T    C        0      0        2 
  27 chr27_29881752     HPrz    T    C        0      0        2 
  27 chr27_29881752     ZBoe    T    C        0      0        2 
  27 chr27_29881752     ZGre    T    C        0      0        2 
  27 chr27_29881752     ZHar    T    C        0      0        2 
  27 chr27_29881752   Sample    T    C        0      0        2 
  27 chr27_29885145     AAsi    C    A        0      0        2 
  27 chr27_29885145     AKia    C    A        0      0        2 
  27 chr27_29885145     AOna    C    A        0      0        2 
  27 chr27_29885145     ASom    C    A        0      0        2 
  27 chr27_29885145     HCab    C    A        0      0        2 
  27 chr27_29885145     HPrz    C    A        0      0        2 
  27 chr27_29885145     ZBoe    C    A      0.5      1        2 
  27 chr27_29885145     ZGre    C    A        0      0        2 
  27 chr27_29885145     ZHar    C    A        0      0        2 
  27 chr27_29885145   Sample    C    A        0      0        2 
  27 chr27_29886634     AAsi    T    C        0      0        2 
  27 chr27_29886634     AKia    T    C        0      0        2 
  27 chr27_29886634     AOna    T    C        0      0        2 
  27 chr27_29886634     ASom    T    C        0      0        2 
  27 chr27_29886634     HCab    T    C        0      0        2 
  27 chr27_29886634     HPrz    T    C        0      0        2 
  27 chr27_29886634     ZBoe    T    C        0      0        2 
  27 chr27_29886634     ZGre    T    C      0.5      1        2 
  27 chr27_29886634     ZHar    T    C        0      0        2 
  27 chr27_29886634   Sample    T    C        0      0        2 
  27 chr27_29893313     AAsi    C    G        0      0        2 
  27 chr27_29893313     AKia    C    G        0      0        2 
  27 chr27_29893313     AOna    C    G        0      0        2 
  27 chr27_29893313     ASom    C    G        0      0        2 
  27 chr27_29893313     HCab    C    G        0      0        2 
  27 chr27_29893313     HPrz    C    G      0.5      1        2 
  27 chr27_29893313     ZBoe    C    G        0      0        2 
  27 chr27_29893313     ZGre    C    G        0      0        2 
  27 chr27_29893313     ZHar    C    G        0      0        2 
  27 chr27_29893313   Sample    C    G        0      0        2 
  27 chr27_29893403     AAsi    G    A        0      0        2 
  27 chr27_29893403     AKia    G    A        0      0        2 
  27 chr27_29893403     AOna    G    A        0      0        2 
  27 chr27_29893403     ASom    G    A        0      0        2 
  27 chr27_29893403     HCab    G    A        0      0        2 
  27 chr27_29893403     HPrz    G    A        0      0        2 
  27 chr27_29893403     ZBoe    G    A        0      0        2 
  27 chr27_29893403     ZGre    G    A        0      0        2 
  27 chr27_29893403     ZHar    G    A        1      2        2 
  27 chr27_29893403   Sample    G    A        0      0        2 
  27 chr27_29901803     AAsi    T    G        0      0        2 
  27 chr27_29901803     AKia    T    G        0      0        2 
  27 chr27_29901803     AOna    T    G        0      0        2 
  27 chr27_29901803     ASom    T    G        0      0        2 
  27 chr27_29901803     HCab    T    G        1      2        2 
  27 chr27_29901803     HPrz    T    G        1      2        2 
  27 chr27_29901803     ZBoe    T    G        0      0        2 
  27 chr27_29901803     ZGre    T    G        0      0        2 
  27 chr27_29901803     ZHar    T    G        0      0        2 
  27 chr27_29901803   Sample    T    G        0      0        2 
  27 chr27_29902098     AAsi    G    A        0      0        2 
  27 chr27_29902098     AKia    G    A        0      0        2 
  27 chr27_29902098     AOna    G    A        0      0        2 
  27 chr27_29902098     ASom    G    A        0      0        2 
  27 chr27_29902098     HCab    G    A        1      2        2 
  27 chr27_29902098     HPrz    G    A        1      2        2 
  27 chr27_29902098     ZBoe    G    A        0      0        2 
  27 chr27_29902098     ZGre    G    A        0      0        2 
  27 chr27_29902098     ZHar    G    A        0      0        2 
  27 chr27_29902098   Sample    G    A        0      0        2 
  27 chr27_29927652     AAsi    A    C        1      2        2 
  27 chr27_29927652     AKia    A    C        1      2        2 
  27 chr27_29927652     AOna    A    C        1      2        2 
  27 chr27_29927652     ASom    A    C        1      2        2 
  27 chr27_29927652     HCab    A    C        0      0        2 
  27 chr27_29927652     HPrz    A    C        0      0        2 
  27 chr27_29927652     ZBoe    A    C        0      0        2 
  27 chr27_29927652     ZGre    A    C        0      0        2 
  27 chr27_29927652     ZHar    A    C        0      0        2 
  27 chr27_29927652   Sample    A    C        1      2        2 
  27 chr27_29930618     AAsi    C    T        0      0        2 
  27 chr27_29930618     AKia    C    T        0      0        2 
  27 chr27_29930618     AOna    C    T        0      0        2 
  27 chr27_29930618     ASom    C    T        0      0        2 
  27 chr27_29930618     HCab    C    T      0.5      1        2 
  27 chr27_29930618     HPrz    C    T        0      0        2 
  27 chr27_29930618     ZBoe    C    T        0      0        2 
  27 chr27_29930618     ZGre    C    T        0      0        2 
  27 chr27_29930618     ZHar    C    T        0      0        2 
  27 chr27_29930618   Sample    C    T        0      0        2 
  27 chr27_29933361     AAsi    G    T        0      0        2 
  27 chr27_29933361     AKia    G    T        1      2        2 
  27 chr27_29933361     AOna    G    T        0      0        2 
  27 chr27_29933361     ASom    G    T        0      0        2 
  27 chr27_29933361     HCab    G    T        0      0        2 
  27 chr27_29933361     HPrz    G    T        0      0        2 
  27 chr27_29933361     ZBoe    G    T        0      0        2 
  27 chr27_29933361     ZGre    G    T        0      0        2 
  27 chr27_29933361     ZHar    G    T        0      0        2 
  27 chr27_29933361   Sample    G    T        0      0        2 
  27 chr27_29934928     AAsi    C    T        0      0        2 
  27 chr27_29934928     AKia    C    T      0.5      1        2 
  27 chr27_29934928     AOna    C    T        0      0        2 
  27 chr27_29934928     ASom    C    T        0      0        2 
  27 chr27_29934928     HCab    C    T        0      0        2 
  27 chr27_29934928     HPrz    C    T        0      0        2 
  27 chr27_29934928     ZBoe    C    T      0.5      1        2 
  27 chr27_29934928     ZGre    C    T        0      0        2 
  27 chr27_29934928     ZHar    C    T        0      0        2 
  27 chr27_29934928   Sample    C    T        0      0        2 
  27 chr27_29935129     AAsi    G    C        0      0        2 
  27 chr27_29935129     AKia    G    C        1      2        2 
  27 chr27_29935129     AOna    G    C      0.5      1        2 
  27 chr27_29935129     ASom    G    C        0      0        2 
  27 chr27_29935129     HCab    G    C        0      0        2 
  27 chr27_29935129     HPrz    G    C        0      0        2 
  27 chr27_29935129     ZBoe    G    C        1      2        2 
  27 chr27_29935129     ZGre    G    C        1      2        2 
  27 chr27_29935129     ZHar    G    C        1      2        2 
  27 chr27_29935129   Sample    G    C        0      0        2 
  27 chr27_29935576     AAsi    T    G        0      0        2 
  27 chr27_29935576     AKia    T    G        0      0        2 
  27 chr27_29935576     AOna    T    G      0.5      1        2 
  27 chr27_29935576     ASom    T    G        0      0        2 
  27 chr27_29935576     HCab    T    G        0      0        2 
  27 chr27_29935576     HPrz    T    G        0      0        2 
  27 chr27_29935576     ZBoe    T    G        0      0        2 
  27 chr27_29935576     ZGre    T    G        0      0        2 
  27 chr27_29935576     ZHar    T    G        0      0        2 
  27 chr27_29935576   Sample    T    G        0      0        2 
  27 chr27_29935609     AAsi    G    T        0      0        2 
  27 chr27_29935609     AKia    G    T        0      0        2 
  27 chr27_29935609     AOna    G    T      0.5      1        2 
  27 chr27_29935609     ASom    G    T        0      0        2 
  27 chr27_29935609     HCab    G    T        0      0        2 
  27 chr27_29935609     HPrz    G    T        0      0        2 
  27 chr27_29935609     ZBoe    G    T        0      0        2 
  27 chr27_29935609     ZGre    G    T        0      0        2 
  27 chr27_29935609     ZHar    G    T        0      0        2 
  27 chr27_29935609   Sample    G    T        0      0        2 
  27 chr27_29941903     AAsi    T    C        0      0        2 
  27 chr27_29941903     AKia    T    C        0      0        2 
  27 chr27_29941903     AOna    T    C        0      0        2 
  27 chr27_29941903     ASom    T    C        0      0        2 
  27 chr27_29941903     HCab    T    C        0      0        2 
  27 chr27_29941903     HPrz    T    C        0      0        2 
  27 chr27_29941903     ZBoe    T    C        0      0        2 
  27 chr27_29941903     ZGre    T    C        0      0        2 
  27 chr27_29941903     ZHar    T    C        1      2        2 
  27 chr27_29941903   Sample    T    C        0      0        2 
  27 chr27_29945287     AAsi    C    G        0      0        2 
  27 chr27_29945287     AKia    C    G        0      0        2 
  27 chr27_29945287     AOna    C    G        0      0        2 
  27 chr27_29945287     ASom    C    G      0.5      1        2 
  27 chr27_29945287     HCab    C    G        0      0        2 
  27 chr27_29945287     HPrz    C    G        0      0        2 
  27 chr27_29945287     ZBoe    C    G        0      0        2 
  27 chr27_29945287     ZGre    C    G        0      0        2 
  27 chr27_29945287     ZHar    C    G        0      0        2 
  27 chr27_29945287   Sample    C    G        0      0        2 
  27 chr27_29948639     AAsi    T    A        0      0        2 
  27 chr27_29948639     AKia    T    A        0      0        2 
  27 chr27_29948639     AOna    T    A        0      0        2 
  27 chr27_29948639     ASom    T    A        0      0        2 
  27 chr27_29948639     HCab    T    A        0      0        2 
  27 chr27_29948639     HPrz    T    A        0      0        2 
  27 chr27_29948639     ZBoe    T    A      0.5      1        2 
  27 chr27_29948639     ZGre    T    A        0      0        2 
  27 chr27_29948639     ZHar    T    A        0      0        2 
  27 chr27_29948639   Sample    T    A        0      0        2 
  27 chr27_29955893     AAsi    A    C        0      0        2 
  27 chr27_29955893     AKia    A    C        0      0        2 
  27 chr27_29955893     AOna    A    C        0      0        2 
  27 chr27_29955893     ASom    A    C        0      0        2 
  27 chr27_29955893     HCab    A    C      0.5      1        2 
  27 chr27_29955893     HPrz    A    C      0.5      1        2 
  27 chr27_29955893     ZBoe    A    C        0      0        2 
  27 chr27_29955893     ZGre    A    C        0      0        2 
  27 chr27_29955893     ZHar    A    C        0      0        2 
  27 chr27_29955893   Sample    A    C        0      0        2 
  27 chr27_29959258     AAsi    C    A        0      0        2 
  27 chr27_29959258     AKia    C    A      0.5      1        2 
  27 chr27_29959258     AOna    C    A        0      0        2 
  27 chr27_29959258     ASom    C    A        0      0        2 
  27 chr27_29959258     HCab    C    A        0      0        2 
  27 chr27_29959258     HPrz    C    A        0      0        2 
  27 chr27_29959258     ZBoe    C    A        0      0        2 
  27 chr27_29959258     ZGre    C    A        0      0        2 
  27 chr27_29959258     ZHar    C    A        0      0        2 
  27 chr27_29959258   Sample    C    A        0      0        2 
  27 chr27_29962804     AAsi    C    G        1      2        2 
  27 chr27_29962804     AKia    C    G        0      0        2 
  27 chr27_29962804     AOna    C    G        0      0        2 
  27 chr27_29962804     ASom    C    G        1      2        2 
  27 chr27_29962804     HCab    C    G        0      0        2 
  27 chr27_29962804     HPrz    C    G        0      0        2 
  27 chr27_29962804     ZBoe    C    G        0      0        2 
  27 chr27_29962804     ZGre    C    G        0      0        2 
  27 chr27_29962804     ZHar    C    G        0      0        2 
  27 chr27_29962804   Sample    C    G        1      2        2 
  27 chr27_29969839     AAsi    T    A        0      0        2 
  27 chr27_29969839     AKia    T    A        0      0        2 
  27 chr27_29969839     AOna    T    A        0      0        2 
  27 chr27_29969839     ASom    T    A        0      0        2 
  27 chr27_29969839     HCab    T    A        0      0        2 
  27 chr27_29969839     HPrz    T    A      0.5      1        2 
  27 chr27_29969839     ZBoe    T    A        0      0        2 
  27 chr27_29969839     ZGre    T    A        0      0        2 
  27 chr27_29969839     ZHar    T    A        0      0        2 
  27 chr27_29969839   Sample    T    A        0      0        2 
  27 chr27_29978786     AAsi    C    T        0      0        2 
  27 chr27_29978786     AKia    C    T        0      0        2 
  27 chr27_29978786     AOna    C    T        0      0        2 
  27 chr27_29978786     ASom    C    T      0.5      1        2 
  27 chr27_29978786     HCab    C    T        0      0        2 
  27 chr27_29978786     HPrz    C    T        0      0        2 
  27 chr27_29978786     ZBoe    C    T        0      0        2 
  27 chr27_29978786     ZGre    C    T        0      0        2 
  27 chr27_29978786     ZHar    C    T        0      0        2 
  27 chr27_29978786   Sample    C    T        0      0        2 
  27 chr27_29982132     AAsi    G    T        0      0        2 
  27 chr27_29982132     AKia    G    T        0      0        2 
  27 chr27_29982132     AOna    G    T      0.5      1        2 
  27 chr27_29982132     ASom    G    T        0      0        2 
  27 chr27_29982132     HCab    G    T        0      0        2 
  27 chr27_29982132     HPrz    G    T        0      0        2 
  27 chr27_29982132     ZBoe    G    T        0      0        2 
  27 chr27_29982132     ZGre    G    T        0      0        2 
  27 chr27_29982132     ZHar    G    T        0      0        2 
  27 chr27_29982132   Sample    G    T        0      0        2 
  27 chr27_29983432     AAsi    T    C        0      0        2 
  27 chr27_29983432     AKia    T    C        0      0        2 
  27 chr27_29983432     AOna    T    C        0      0        2 
  27 chr27_29983432     ASom    T    C        0      0        2 
  27 chr27_29983432     HCab    T    C        0      0        2 
  27 chr27_29983432     HPrz    T    C        0      0        2 
  27 chr27_29983432     ZBoe    T    C        0      0        2 
  27 chr27_29983432     ZGre    T    C        0      0        2 
  27 chr27_29983432     ZHar    T    C        1      2        2 
  27 chr27_29983432   Sample    T    C        0      0        2 
  27 chr27_29993784     AAsi    A    G        0      0        2 
  27 chr27_29993784     AKia    A    G        0      0        2 
  27 chr27_29993784     AOna    A    G        0      0        2 
  27 chr27_29993784     ASom    A    G        0      0        2 
  27 chr27_29993784     HCab    A    G        0      0        2 
  27 chr27_29993784     HPrz    A    G        0      0        2 
  27 chr27_29993784     ZBoe    A    G        1      2        2 
  27 chr27_29993784     ZGre    A    G        1      2        2 
  27 chr27_29993784     ZHar    A    G        1      2        2 
  27 chr27_29993784   Sample    A    G        0      0        2 
  27 chr27_30000490     AAsi    T    C        0      0        2 
  27 chr27_30000490     AKia    T    C        0      0        2 
  27 chr27_30000490     AOna    T    C      0.5      1        2 
  27 chr27_30000490     ASom    T    C        0      0        2 
  27 chr27_30000490     HCab    T    C        0      0        2 
  27 chr27_30000490     HPrz    T    C        0      0        2 
  27 chr27_30000490     ZBoe    T    C        0      0        2 
  27 chr27_30000490     ZGre    T    C        0      0        2 
  27 chr27_30000490     ZHar    T    C        0      0        2 
  27 chr27_30000490   Sample    T    C        0      0        2 
  27 chr27_30003278     AAsi    A    C        0      0        2 
  27 chr27_30003278     AKia    A    C      0.5      1        2 
  27 chr27_30003278     AOna    A    C        0      0        2 
  27 chr27_30003278     ASom    A    C        0      0        2 
  27 chr27_30003278     HCab    A    C        0      0        2 
  27 chr27_30003278     HPrz    A    C        0      0        2 
  27 chr27_30003278     ZBoe    A    C        0      0        2 
  27 chr27_30003278     ZGre    A    C        0      0        2 
  27 chr27_30003278     ZHar    A    C        0      0        2 
  27 chr27_30003278   Sample    A    C        0      0        2 
  27 chr27_30004607     AAsi    G    T        0      0        2 
  27 chr27_30004607     AKia    G    T        0      0        2 
  27 chr27_30004607     AOna    G    T        0      0        2 
  27 chr27_30004607     ASom    G    T        0      0        2 
  27 chr27_30004607     HCab    G    T      0.5      1        2 
  27 chr27_30004607     HPrz    G    T      0.5      1        2 
  27 chr27_30004607     ZBoe    G    T        0      0        2 
  27 chr27_30004607     ZGre    G    T        0      0        2 
  27 chr27_30004607     ZHar    G    T        0      0        2 
  27 chr27_30004607   Sample    G    T        0      0        2 
  27 chr27_30011012     AAsi    C    T        0      0        2 
  27 chr27_30011012     AKia    C    T        0      0        2 
  27 chr27_30011012     AOna    C    T        0      0        2 
  27 chr27_30011012     ASom    C    T        0      0        2 
  27 chr27_30011012     HCab    C    T        0      0        2 
  27 chr27_30011012     HPrz    C    T        0      0        2 
  27 chr27_30011012     ZBoe    C    T        1      2        2 
  27 chr27_30011012     ZGre    C    T        0      0        2 
  27 chr27_30011012     ZHar    C    T        0      0        2 
  27 chr27_30011012   Sample    C    T        0      0        2 
  27 chr27_30017808     AAsi    G    A        0      0        2 
  27 chr27_30017808     AKia    G    A        0      0        2 
  27 chr27_30017808     AOna    G    A      0.5      1        2 
  27 chr27_30017808     ASom    G    A        0      0        2 
  27 chr27_30017808     HCab    G    A        0      0        2 
  27 chr27_30017808     HPrz    G    A        0      0        2 
  27 chr27_30017808     ZBoe    G    A        0      0        2 
  27 chr27_30017808     ZGre    G    A        0      0        2 
  27 chr27_30017808     ZHar    G    A        0      0        2 
  27 chr27_30017808   Sample    G    A        0      0        2 
  27 chr27_30022095     AAsi    C    T        0      0        2 
  27 chr27_30022095     AKia    C    T        1      2        2 
  27 chr27_30022095     AOna    C    T      0.5      1        2 
  27 chr27_30022095     ASom    C    T        0      0        2 
  27 chr27_30022095     HCab    C    T        0      0        2 
  27 chr27_30022095     HPrz    C    T        0      0        2 
  27 chr27_30022095     ZBoe    C    T        1      2        2 
  27 chr27_30022095     ZGre    C    T        1      2        2 
  27 chr27_30022095     ZHar    C    T        1      2        2 
  27 chr27_30022095   Sample    C    T        0      0        2 
  27 chr27_30041918     AAsi    C    A        1      2        2 
  27 chr27_30041918     AKia    C    A        0      0        2 
  27 chr27_30041918     AOna    C    A        0      0        2 
  27 chr27_30041918     ASom    C    A        1      2        2 
  27 chr27_30041918     HCab    C    A        0      0        2 
  27 chr27_30041918     HPrz    C    A        0      0        2 
  27 chr27_30041918     ZBoe    C    A        0      0        2 
  27 chr27_30041918     ZGre    C    A        0      0        2 
  27 chr27_30041918     ZHar    C    A        0      0        2 
  27 chr27_30041918   Sample    C    A        1      2        2 
  27 chr27_30067802     AAsi    A    G        0      0        2 
  27 chr27_30067802     AKia    A    G        0      0        2 
  27 chr27_30067802     AOna    A    G        0      0        2 
  27 chr27_30067802     ASom    A    G        0      0        2 
  27 chr27_30067802     HCab    A    G      0.5      1        2 
  27 chr27_30067802     HPrz    A    G        0      0        2 
  27 chr27_30067802     ZBoe    A    G        0      0        2 
  27 chr27_30067802     ZGre    A    G        0      0        2 
  27 chr27_30067802     ZHar    A    G        0      0        2 
  27 chr27_30067802   Sample    A    G        0      0        2 
  27 chr27_30070304     AAsi    T    G        0      0        2 
  27 chr27_30070304     AKia    T    G        0      0        2 
  27 chr27_30070304     AOna    T    G        0      0        2 
  27 chr27_30070304     ASom    T    G      0.5      1        2 
  27 chr27_30070304     HCab    T    G        0      0        2 
  27 chr27_30070304     HPrz    T    G        0      0        2 
  27 chr27_30070304     ZBoe    T    G        0      0        2 
  27 chr27_30070304     ZGre    T    G        0      0        2 
  27 chr27_30070304     ZHar    T    G        0      0        2 
  27 chr27_30070304   Sample    T    G        0      0        2 
  27 chr27_30071199     AAsi    C    A        0      0        2 
  27 chr27_30071199     AKia    C    A        0      0        2 
  27 chr27_30071199     AOna    C    A        0      0        2 
  27 chr27_30071199     ASom    C    A        0      0        2 
  27 chr27_30071199     HCab    C    A      0.5      1        2 
  27 chr27_30071199     HPrz    C    A        0      0        2 
  27 chr27_30071199     ZBoe    C    A        0      0        2 
  27 chr27_30071199     ZGre    C    A        0      0        2 
  27 chr27_30071199     ZHar    C    A        0      0        2 
  27 chr27_30071199   Sample    C    A        0      0        2 
  27 chr27_30071614     AAsi    C    T        0      0        2 
  27 chr27_30071614     AKia    C    T        0      0        2 
  27 chr27_30071614     AOna    C    T        0      0        2 
  27 chr27_30071614     ASom    C    T        0      0        2 
  27 chr27_30071614     HCab    C    T        0      0        2 
  27 chr27_30071614     HPrz    C    T        0      0        2 
  27 chr27_30071614     ZBoe    C    T        1      2        2 
  27 chr27_30071614     ZGre    C    T        1      2        2 
  27 chr27_30071614     ZHar    C    T        1      2        2 
  27 chr27_30071614   Sample    C    T        0      0        2 
  27 chr27_30072129     AAsi    G    A        0      0        2 
  27 chr27_30072129     AKia    G    A        0      0        2 
  27 chr27_30072129     AOna    G    A        0      0        2 
  27 chr27_30072129     ASom    G    A        0      0        2 
  27 chr27_30072129     HCab    G    A      0.5      1        2 
  27 chr27_30072129     HPrz    G    A      0.5      1        2 
  27 chr27_30072129     ZBoe    G    A        0      0        2 
  27 chr27_30072129     ZGre    G    A        0      0        2 
  27 chr27_30072129     ZHar    G    A        0      0        2 
  27 chr27_30072129   Sample    G    A        0      0        2 
  27 chr27_30082056     AAsi    C    T        0      0        2 
  27 chr27_30082056     AKia    C    T        1      2        2 
  27 chr27_30082056     AOna    C    T        1      2        2 
  27 chr27_30082056     ASom    C    T        0      0        2 
  27 chr27_30082056     HCab    C    T        0      0        2 
  27 chr27_30082056     HPrz    C    T        0      0        2 
  27 chr27_30082056     ZBoe    C    T        0      0        2 
  27 chr27_30082056     ZGre    C    T        0      0        2 
  27 chr27_30082056     ZHar    C    T        0      0        2 
  27 chr27_30082056   Sample    C    T        0      0        2 
  27 chr27_30089623     AAsi    A    G        0      0        2 
  27 chr27_30089623     AKia    A    G        0      0        2 
  27 chr27_30089623     AOna    A    G        0      0        2 
  27 chr27_30089623     ASom    A    G        0      0        2 
  27 chr27_30089623     HCab    A    G        1      2        2 
  27 chr27_30089623     HPrz    A    G        1      2        2 
  27 chr27_30089623     ZBoe    A    G        0      0        2 
  27 chr27_30089623     ZGre    A    G        0      0        2 
  27 chr27_30089623     ZHar    A    G        0      0        2 
  27 chr27_30089623   Sample    A    G        0      0        2 
  27 chr27_30091949     AAsi    C    G        0      0        2 
  27 chr27_30091949     AKia    C    G        0      0        2 
  27 chr27_30091949     AOna    C    G        0      0        2 
  27 chr27_30091949     ASom    C    G        0      0        2 
  27 chr27_30091949     HCab    C    G      0.5      1        2 
  27 chr27_30091949     HPrz    C    G        0      0        2 
  27 chr27_30091949     ZBoe    C    G        0      0        2 
  27 chr27_30091949     ZGre    C    G        0      0        2 
  27 chr27_30091949     ZHar    C    G        0      0        2 
  27 chr27_30091949   Sample    C    G        0      0        2 
  27 chr27_30103723     AAsi    C    A        0      0        2 
  27 chr27_30103723     AKia    C    A        0      0        2 
  27 chr27_30103723     AOna    C    A        0      0        2 
  27 chr27_30103723     ASom    C    A        0      0        2 
  27 chr27_30103723     HCab    C    A        0      0        2 
  27 chr27_30103723     HPrz    C    A        0      0        2 
  27 chr27_30103723     ZBoe    C    A      0.5      1        2 
  27 chr27_30103723     ZGre    C    A        0      0        2 
  27 chr27_30103723     ZHar    C    A        0      0        2 
  27 chr27_30103723   Sample    C    A        0      0        2 
  27 chr27_30107302     AAsi    A    G        0      0        2 
  27 chr27_30107302     AKia    A    G        0      0        2 
  27 chr27_30107302     AOna    A    G      0.5      1        2 
  27 chr27_30107302     ASom    A    G        0      0        2 
  27 chr27_30107302     HCab    A    G        0      0        2 
  27 chr27_30107302     HPrz    A    G        0      0        2 
  27 chr27_30107302     ZBoe    A    G        0      0        2 
  27 chr27_30107302     ZGre    A    G        0      0        2 
  27 chr27_30107302     ZHar    A    G        0      0        2 
  27 chr27_30107302   Sample    A    G        0      0        2 
  27 chr27_30136330     AAsi    C    T        0      0        2 
  27 chr27_30136330     AKia    C    T        1      2        2 
  27 chr27_30136330     AOna    C    T      0.5      1        2 
  27 chr27_30136330     ASom    C    T        0      0        2 
  27 chr27_30136330     HCab    C    T        1      2        2 
  27 chr27_30136330     HPrz    C    T        1      2        2 
  27 chr27_30136330     ZBoe    C    T        0      0        2 
  27 chr27_30136330     ZGre    C    T        0      0        2 
  27 chr27_30136330     ZHar    C    T        0      0        2 
  27 chr27_30136330   Sample    C    T        0      0        2 
  27 chr27_30136354     AAsi    T    C        0      0        2 
  27 chr27_30136354     AKia    T    C        0      0        2 
  27 chr27_30136354     AOna    T    C        0      0        2 
  27 chr27_30136354     ASom    T    C        0      0        2 
  27 chr27_30136354     HCab    T    C        0      0        2 
  27 chr27_30136354     HPrz    T    C        0      0        2 
  27 chr27_30136354     ZBoe    T    C        0      0        2 
  27 chr27_30136354     ZGre    T    C        1      2        2 
  27 chr27_30136354     ZHar    T    C        1      2        2 
  27 chr27_30136354   Sample    T    C        0      0        2 
  27 chr27_30143377     AAsi    C    A        0      0        2 
  27 chr27_30143377     AKia    C    A        0      0        2 
  27 chr27_30143377     AOna    C    A        0      0        2 
  27 chr27_30143377     ASom    C    A        0      0        2 
  27 chr27_30143377     HCab    C    A        0      0        2 
  27 chr27_30143377     HPrz    C    A        0      0        2 
  27 chr27_30143377     ZBoe    C    A        0      0        2 
  27 chr27_30143377     ZGre    C    A        0      0        2 
  27 chr27_30143377     ZHar    C    A        1      2        2 
  27 chr27_30143377   Sample    C    A        0      0        2 
  27 chr27_30144706     AAsi    A    G        0      0        2 
  27 chr27_30144706     AKia    A    G        0      0        2 
  27 chr27_30144706     AOna    A    G        0      0        2 
  27 chr27_30144706     ASom    A    G        0      0        2 
  27 chr27_30144706     HCab    A    G        1      2        2 
  27 chr27_30144706     HPrz    A    G        1      2        2 
  27 chr27_30144706     ZBoe    A    G        0      0        2 
  27 chr27_30144706     ZGre    A    G        0      0        2 
  27 chr27_30144706     ZHar    A    G        0      0        2 
  27 chr27_30144706   Sample    A    G        0      0        2 
  27 chr27_30150713     AAsi    G    A      0.5      1        2 
  27 chr27_30150713     AKia    G    A        0      0        2 
  27 chr27_30150713     AOna    G    A        0      0        2 
  27 chr27_30150713     ASom    G    A        1      2        2 
  27 chr27_30150713     HCab    G    A        0      0        2 
  27 chr27_30150713     HPrz    G    A        0      0        2 
  27 chr27_30150713     ZBoe    G    A        0      0        2 
  27 chr27_30150713     ZGre    G    A        0      0        2 
  27 chr27_30150713     ZHar    G    A        0      0        2 
  27 chr27_30150713   Sample    G    A        0      0        2 
  27 chr27_30151094     AAsi    C    G      0.5      1        2 
  27 chr27_30151094     AKia    C    G        0      0        2 
  27 chr27_30151094     AOna    C    G        0      0        2 
  27 chr27_30151094     ASom    C    G        0      0        2 
  27 chr27_30151094     HCab    C    G        0      0        2 
  27 chr27_30151094     HPrz    C    G        0      0        2 
  27 chr27_30151094     ZBoe    C    G        0      0        2 
  27 chr27_30151094     ZGre    C    G        0      0        2 
  27 chr27_30151094     ZHar    C    G        0      0        2 
  27 chr27_30151094   Sample    C    G        0      0        2 
  27 chr27_30152880     AAsi    G    A        0      0        2 
  27 chr27_30152880     AKia    G    A        0      0        2 
  27 chr27_30152880     AOna    G    A        0      0        2 
  27 chr27_30152880     ASom    G    A        0      0        2 
  27 chr27_30152880     HCab    G    A        1      2        2 
  27 chr27_30152880     HPrz    G    A        1      2        2 
  27 chr27_30152880     ZBoe    G    A        0      0        2 
  27 chr27_30152880     ZGre    G    A        0      0        2 
  27 chr27_30152880     ZHar    G    A        0      0        2 
  27 chr27_30152880   Sample    G    A        0      0        2 
  27 chr27_30160298     AAsi    A    T        0      0        2 
  27 chr27_30160298     AKia    A    T        0      0        2 
  27 chr27_30160298     AOna    A    T        0      0        2 
  27 chr27_30160298     ASom    A    T        0      0        2 
  27 chr27_30160298     HCab    A    T      0.5      1        2 
  27 chr27_30160298     HPrz    A    T      0.5      1        2 
  27 chr27_30160298     ZBoe    A    T        0      0        2 
  27 chr27_30160298     ZGre    A    T        0      0        2 
  27 chr27_30160298     ZHar    A    T        0      0        2 
  27 chr27_30160298   Sample    A    T        0      0        2 
  27 chr27_30161024     AAsi    T    C        0      0        2 
  27 chr27_30161024     AKia    T    C        0      0        2 
  27 chr27_30161024     AOna    T    C        0      0        2 
  27 chr27_30161024     ASom    T    C        0      0        2 
  27 chr27_30161024     HCab    T    C        1      2        2 
  27 chr27_30161024     HPrz    T    C        1      2        2 
  27 chr27_30161024     ZBoe    T    C        0      0        2 
  27 chr27_30161024     ZGre    T    C        0      0        2 
  27 chr27_30161024     ZHar    T    C        0      0        2 
  27 chr27_30161024   Sample    T    C        0      0        2 
  27 chr27_30168487     AAsi    T    C        0      0        2 
  27 chr27_30168487     AKia    T    C        0      0        2 
  27 chr27_30168487     AOna    T    C      0.5      1        2 
  27 chr27_30168487     ASom    T    C        0      0        2 
  27 chr27_30168487     HCab    T    C        0      0        2 
  27 chr27_30168487     HPrz    T    C        0      0        2 
  27 chr27_30168487     ZBoe    T    C        0      0        2 
  27 chr27_30168487     ZGre    T    C        0      0        2 
  27 chr27_30168487     ZHar    T    C        0      0        2 
  27 chr27_30168487   Sample    T    C        0      0        2 
  27 chr27_30168916     AAsi    G    A        0      0        2 
  27 chr27_30168916     AKia    G    A        0      0        2 
  27 chr27_30168916     AOna    G    A        0      0        2 
  27 chr27_30168916     ASom    G    A        0      0        2 
  27 chr27_30168916     HCab    G    A        0      0        2 
  27 chr27_30168916     HPrz    G    A        0      0        2 
  27 chr27_30168916     ZBoe    G    A        0      0        2 
  27 chr27_30168916     ZGre    G    A        1      2        2 
  27 chr27_30168916     ZHar    G    A        0      0        2 
  27 chr27_30168916   Sample    G    A        0      0        2 
  27 chr27_30177560     AAsi    A    T        0      0        2 
  27 chr27_30177560     AKia    A    T        0      0        2 
  27 chr27_30177560     AOna    A    T        0      0        2 
  27 chr27_30177560     ASom    A    T        0      0        2 
  27 chr27_30177560     HCab    A    T        0      0        2 
  27 chr27_30177560     HPrz    A    T        0      0        2 
  27 chr27_30177560     ZBoe    A    T        0      0        2 
  27 chr27_30177560     ZGre    A    T        0      0        2 
  27 chr27_30177560     ZHar    A    T        1      2        2 
  27 chr27_30177560   Sample    A    T        0      0        2 
  27 chr27_30178599     AAsi    C    T        0      0        2 
  27 chr27_30178599     AKia    C    T        0      0        2 
  27 chr27_30178599     AOna    C    T        0      0        2 
  27 chr27_30178599     ASom    C    T        0      0        2 
  27 chr27_30178599     HCab    C    T        1      2        2 
  27 chr27_30178599     HPrz    C    T        1      2        2 
  27 chr27_30178599     ZBoe    C    T        0      0        2 
  27 chr27_30178599     ZGre    C    T        0      0        2 
  27 chr27_30178599     ZHar    C    T        0      0        2 
  27 chr27_30178599   Sample    C    T        0      0        2 
  27 chr27_30182924     AAsi    A    G        0      0        2 
  27 chr27_30182924     AKia    A    G        0      0        2 
  27 chr27_30182924     AOna    A    G      0.5      1        2 
  27 chr27_30182924     ASom    A    G        0      0        2 
  27 chr27_30182924     HCab    A    G        0      0        2 
  27 chr27_30182924     HPrz    A    G        0      0        2 
  27 chr27_30182924     ZBoe    A    G        0      0        2 
  27 chr27_30182924     ZGre    A    G        0      0        2 
  27 chr27_30182924     ZHar    A    G        0      0        2 
  27 chr27_30182924   Sample    A    G        0      0        2 
  27 chr27_30188794     AAsi    C    T        0      0        2 
  27 chr27_30188794     AKia    C    T        0      0        2 
  27 chr27_30188794     AOna    C    T        0      0        2 
  27 chr27_30188794     ASom    C    T        0      0        2 
  27 chr27_30188794     HCab    C    T        0      0        2 
  27 chr27_30188794     HPrz    C    T        0      0        2 
  27 chr27_30188794     ZBoe    C    T        0      0        2 
  27 chr27_30188794     ZGre    C    T        1      2        2 
  27 chr27_30188794     ZHar    C    T        0      0        2 
  27 chr27_30188794   Sample    C    T        0      0        2 
  27 chr27_30190416     AAsi    A    G        0      0        2 
  27 chr27_30190416     AKia    A    G        0      0        2 
  27 chr27_30190416     AOna    A    G        0      0        2 
  27 chr27_30190416     ASom    A    G        0      0        2 
  27 chr27_30190416     HCab    A    G        0      0        2 
  27 chr27_30190416     HPrz    A    G        0      0        2 
  27 chr27_30190416     ZBoe    A    G        0      0        2 
  27 chr27_30190416     ZGre    A    G        0      0        2 
  27 chr27_30190416     ZHar    A    G      0.5      1        2 
  27 chr27_30190416   Sample    A    G        0      0        2 
  27 chr27_30194317     AAsi    C    T        0      0        2 
  27 chr27_30194317     AKia    C    T        0      0        2 
  27 chr27_30194317     AOna    C    T        0      0        2 
  27 chr27_30194317     ASom    C    T        0      0        2 
  27 chr27_30194317     HCab    C    T        1      2        2 
  27 chr27_30194317     HPrz    C    T        1      2        2 
  27 chr27_30194317     ZBoe    C    T        0      0        2 
  27 chr27_30194317     ZGre    C    T        0      0        2 
  27 chr27_30194317     ZHar    C    T        0      0        2 
  27 chr27_30194317   Sample    C    T        0      0        2 
  27 chr27_30197841     AAsi    G    A        0      0        2 
  27 chr27_30197841     AKia    G    A        0      0        2 
  27 chr27_30197841     AOna    G    A        0      0        2 
  27 chr27_30197841     ASom    G    A        0      0        2 
  27 chr27_30197841     HCab    G    A        0      0        2 
  27 chr27_30197841     HPrz    G    A        0      0        2 
  27 chr27_30197841     ZBoe    G    A        0      0        2 
  27 chr27_30197841     ZGre    G    A      0.5      1        2 
  27 chr27_30197841     ZHar    G    A        0      0        2 
  27 chr27_30197841   Sample    G    A        0      0        2 
  27 chr27_30212740     AAsi    G    A        0      0        2 
  27 chr27_30212740     AKia    G    A        1      2        2 
  27 chr27_30212740     AOna    G    A      0.5      1        2 
  27 chr27_30212740     ASom    G    A        0      0        2 
  27 chr27_30212740     HCab    G    A        0      0        2 
  27 chr27_30212740     HPrz    G    A        0      0        2 
  27 chr27_30212740     ZBoe    G    A      0.5      1        2 
  27 chr27_30212740     ZGre    G    A        1      2        2 
  27 chr27_30212740     ZHar    G    A        1      2        2 
  27 chr27_30212740   Sample    G    A        0      0        2 
  27 chr27_30237814     AAsi    T    A        0      0        2 
  27 chr27_30237814     AKia    T    A        0      0        2 
  27 chr27_30237814     AOna    T    A        0      0        2 
  27 chr27_30237814     ASom    T    A        0      0        2 
  27 chr27_30237814     HCab    T    A      0.5      1        2 
  27 chr27_30237814     HPrz    T    A        0      0        2 
  27 chr27_30237814     ZBoe    T    A        0      0        2 
  27 chr27_30237814     ZGre    T    A        0      0        2 
  27 chr27_30237814     ZHar    T    A        0      0        2 
  27 chr27_30237814   Sample    T    A        0      0        2 
  27 chr27_30239474     AAsi    A    G        0      0        2 
  27 chr27_30239474     AKia    A    G      0.5      1        2 
  27 chr27_30239474     AOna    A    G        0      0        2 
  27 chr27_30239474     ASom    A    G        0      0        2 
  27 chr27_30239474     HCab    A    G        0      0        2 
  27 chr27_30239474     HPrz    A    G        0      0        2 
  27 chr27_30239474     ZBoe    A    G        0      0        2 
  27 chr27_30239474     ZGre    A    G        0      0        2 
  27 chr27_30239474     ZHar    A    G        0      0        2 
  27 chr27_30239474   Sample    A    G        0      0        2 
  27 chr27_30243970     AAsi    C    T        0      0        2 
  27 chr27_30243970     AKia    C    T        0      0        2 
  27 chr27_30243970     AOna    C    T        0      0        2 
  27 chr27_30243970     ASom    C    T        0      0        2 
  27 chr27_30243970     HCab    C    T        0      0        2 
  27 chr27_30243970     HPrz    C    T        0      0        2 
  27 chr27_30243970     ZBoe    C    T        0      0        2 
  27 chr27_30243970     ZGre    C    T        1      2        2 
  27 chr27_30243970     ZHar    C    T        0      0        2 
  27 chr27_30243970   Sample    C    T        0      0        2 
  27 chr27_30246353     AAsi    C    T        0      0        2 
  27 chr27_30246353     AKia    C    T        0      0        2 
  27 chr27_30246353     AOna    C    T        0      0        2 
  27 chr27_30246353     ASom    C    T        0      0        2 
  27 chr27_30246353     HCab    C    T        0      0        2 
  27 chr27_30246353     HPrz    C    T        0      0        2 
  27 chr27_30246353     ZBoe    C    T        1      2        2 
  27 chr27_30246353     ZGre    C    T        1      2        2 
  27 chr27_30246353     ZHar    C    T        1      2        2 
  27 chr27_30246353   Sample    C    T        0      0        2 
  27 chr27_30246543     AAsi    T    G        0      0        2 
  27 chr27_30246543     AKia    T    G        0      0        2 
  27 chr27_30246543     AOna    T    G        0      0        2 
  27 chr27_30246543     ASom    T    G        0      0        2 
  27 chr27_30246543     HCab    T    G        1      2        2 
  27 chr27_30246543     HPrz    T    G        1      2        2 
  27 chr27_30246543     ZBoe    T    G        0      0        2 
  27 chr27_30246543     ZGre    T    G        0      0        2 
  27 chr27_30246543     ZHar    T    G        0      0        2 
  27 chr27_30246543   Sample    T    G        0      0        2 
  27 chr27_30256855     AAsi    A    G        0      0        2 
  27 chr27_30256855     AKia    A    G        0      0        2 
  27 chr27_30256855     AOna    A    G        0      0        2 
  27 chr27_30256855     ASom    A    G        0      0        2 
  27 chr27_30256855     HCab    A    G        0      0        2 
  27 chr27_30256855     HPrz    A    G        0      0        2 
  27 chr27_30256855     ZBoe    A    G        0      0        2 
  27 chr27_30256855     ZGre    A    G        0      0        2 
  27 chr27_30256855     ZHar    A    G        1      2        2 
  27 chr27_30256855   Sample    A    G        0      0        2 
  27 chr27_30262280     AAsi    C    A        0      0        2 
  27 chr27_30262280     AKia    C    A        0      0        2 
  27 chr27_30262280     AOna    C    A        0      0        2 
  27 chr27_30262280     ASom    C    A        0      0        2 
  27 chr27_30262280     HCab    C    A        0      0        2 
  27 chr27_30262280     HPrz    C    A        0      0        2 
  27 chr27_30262280     ZBoe    C    A        0      0        2 
  27 chr27_30262280     ZGre    C    A      0.5      1        2 
  27 chr27_30262280     ZHar    C    A        0      0        2 
  27 chr27_30262280   Sample    C    A        0      0        2 
  27 chr27_30264025     AAsi    G    A        0      0        2 
  27 chr27_30264025     AKia    G    A        0      0        2 
  27 chr27_30264025     AOna    G    A        0      0        2 
  27 chr27_30264025     ASom    G    A        0      0        2 
  27 chr27_30264025     HCab    G    A        0      0        2 
  27 chr27_30264025     HPrz    G    A        0      0        2 
  27 chr27_30264025     ZBoe    G    A        0      0        2 
  27 chr27_30264025     ZGre    G    A      0.5      1        2 
  27 chr27_30264025     ZHar    G    A        0      0        2 
  27 chr27_30264025   Sample    G    A        0      0        2 
  27 chr27_30270928     AAsi    C    T        0      0        2 
  27 chr27_30270928     AKia    C    T        0      0        2 
  27 chr27_30270928     AOna    C    T        0      0        2 
  27 chr27_30270928     ASom    C    T        0      0        2 
  27 chr27_30270928     HCab    C    T      0.5      1        2 
  27 chr27_30270928     HPrz    C    T        0      0        2 
  27 chr27_30270928     ZBoe    C    T        0      0        2 
  27 chr27_30270928     ZGre    C    T        0      0        2 
  27 chr27_30270928     ZHar    C    T        0      0        2 
  27 chr27_30270928   Sample    C    T        0      0        2 
  27 chr27_30283321     AAsi    A    G        1      2        2 
  27 chr27_30283321     AKia    A    G        0      0        2 
  27 chr27_30283321     AOna    A    G        0      0        2 
  27 chr27_30283321     ASom    A    G        1      2        2 
  27 chr27_30283321     HCab    A    G        0      0        2 
  27 chr27_30283321     HPrz    A    G        0      0        2 
  27 chr27_30283321     ZBoe    A    G        0      0        2 
  27 chr27_30283321     ZGre    A    G        0      0        2 
  27 chr27_30283321     ZHar    A    G        0      0        2 
  27 chr27_30283321   Sample    A    G        1      2        2 
  27 chr27_30291138     AAsi    C    A        0      0        2 
  27 chr27_30291138     AKia    C    A        0      0        2 
  27 chr27_30291138     AOna    C    A        0      0        2 
  27 chr27_30291138     ASom    C    A        0      0        2 
  27 chr27_30291138     HCab    C    A        0      0        2 
  27 chr27_30291138     HPrz    C    A        0      0        2 
  27 chr27_30291138     ZBoe    C    A      0.5      1        2 
  27 chr27_30291138     ZGre    C    A        0      0        2 
  27 chr27_30291138     ZHar    C    A        0      0        2 
  27 chr27_30291138   Sample    C    A        0      0        2 
  27 chr27_30292437     AAsi    C    T        0      0        2 
  27 chr27_30292437     AKia    C    T      0.5      1        2 
  27 chr27_30292437     AOna    C    T        0      0        2 
  27 chr27_30292437     ASom    C    T        0      0        2 
  27 chr27_30292437     HCab    C    T        0      0        2 
  27 chr27_30292437     HPrz    C    T        0      0        2 
  27 chr27_30292437     ZBoe    C    T        0      0        2 
  27 chr27_30292437     ZGre    C    T        0      0        2 
  27 chr27_30292437     ZHar    C    T        0      0        2 
  27 chr27_30292437   Sample    C    T        0      0        2 
  27 chr27_30293562     AAsi    G    C        0      0        2 
  27 chr27_30293562     AKia    G    C        0      0        2 
  27 chr27_30293562     AOna    G    C      0.5      1        2 
  27 chr27_30293562     ASom    G    C        0      0        2 
  27 chr27_30293562     HCab    G    C        0      0        2 
  27 chr27_30293562     HPrz    G    C        0      0        2 
  27 chr27_30293562     ZBoe    G    C        0      0        2 
  27 chr27_30293562     ZGre    G    C        0      0        2 
  27 chr27_30293562     ZHar    G    C        0      0        2 
  27 chr27_30293562   Sample    G    C        0      0        2 
  27 chr27_30305793     AAsi    T    C        0      0        2 
  27 chr27_30305793     AKia    T    C        0      0        2 
  27 chr27_30305793     AOna    T    C        0      0        2 
  27 chr27_30305793     ASom    T    C        0      0        2 
  27 chr27_30305793     HCab    T    C        0      0        2 
  27 chr27_30305793     HPrz    T    C        0      0        2 
  27 chr27_30305793     ZBoe    T    C      0.5      1        2 
  27 chr27_30305793     ZGre    T    C        0      0        2 
  27 chr27_30305793     ZHar    T    C        0      0        2 
  27 chr27_30305793   Sample    T    C        0      0        2 
  27 chr27_30307613     AAsi    T    A        0      0        2 
  27 chr27_30307613     AKia    T    A        0      0        2 
  27 chr27_30307613     AOna    T    A        0      0        2 
  27 chr27_30307613     ASom    T    A        0      0        2 
  27 chr27_30307613     HCab    T    A        1      2        2 
  27 chr27_30307613     HPrz    T    A        1      2        2 
  27 chr27_30307613     ZBoe    T    A        0      0        2 
  27 chr27_30307613     ZGre    T    A        0      0        2 
  27 chr27_30307613     ZHar    T    A        0      0        2 
  27 chr27_30307613   Sample    T    A        0      0        2 
  27 chr27_30320527     AAsi    C    T        0      0        2 
  27 chr27_30320527     AKia    C    T        0      0        2 
  27 chr27_30320527     AOna    C    T        0      0        2 
  27 chr27_30320527     ASom    C    T        0      0        2 
  27 chr27_30320527     HCab    C    T      0.5      1        2 
  27 chr27_30320527     HPrz    C    T        0      0        2 
  27 chr27_30320527     ZBoe    C    T        0      0        2 
  27 chr27_30320527     ZGre    C    T        0      0        2 
  27 chr27_30320527     ZHar    C    T        0      0        2 
  27 chr27_30320527   Sample    C    T        0      0        2 
  27 chr27_30327993     AAsi    G    A        0      0        2 
  27 chr27_30327993     AKia    G    A        0      0        2 
  27 chr27_30327993     AOna    G    A        0      0        2 
  27 chr27_30327993     ASom    G    A        1      2        2 
  27 chr27_30327993     HCab    G    A        0      0        2 
  27 chr27_30327993     HPrz    G    A        0      0        2 
  27 chr27_30327993     ZBoe    G    A        0      0        2 
  27 chr27_30327993     ZGre    G    A        0      0        2 
  27 chr27_30327993     ZHar    G    A        0      0        2 
  27 chr27_30327993   Sample    G    A        0      0        2 
  27 chr27_30331090     AAsi    T    C        0      0        2 
  27 chr27_30331090     AKia    T    C        0      0        2 
  27 chr27_30331090     AOna    T    C      0.5      1        2 
  27 chr27_30331090     ASom    T    C        0      0        2 
  27 chr27_30331090     HCab    T    C        0      0        2 
  27 chr27_30331090     HPrz    T    C        0      0        2 
  27 chr27_30331090     ZBoe    T    C        0      0        2 
  27 chr27_30331090     ZGre    T    C        0      0        2 
  27 chr27_30331090     ZHar    T    C        0      0        2 
  27 chr27_30331090   Sample    T    C        0      0        2 
  27 chr27_30332023     AAsi    G    C        0      0        2 
  27 chr27_30332023     AKia    G    C        0      0        2 
  27 chr27_30332023     AOna    G    C        0      0        2 
  27 chr27_30332023     ASom    G    C        0      0        2 
  27 chr27_30332023     HCab    G    C      0.5      1        2 
  27 chr27_30332023     HPrz    G    C        0      0        2 
  27 chr27_30332023     ZBoe    G    C        0      0        2 
  27 chr27_30332023     ZGre    G    C        0      0        2 
  27 chr27_30332023     ZHar    G    C        0      0        2 
  27 chr27_30332023   Sample    G    C        0      0        2 
  27 chr27_30332508     AAsi    G    A        0      0        2 
  27 chr27_30332508     AKia    G    A      0.5      1        2 
  27 chr27_30332508     AOna    G    A        0      0        2 
  27 chr27_30332508     ASom    G    A        0      0        2 
  27 chr27_30332508     HCab    G    A        1      2        2 
  27 chr27_30332508     HPrz    G    A        1      2        2 
  27 chr27_30332508     ZBoe    G    A        0      0        2 
  27 chr27_30332508     ZGre    G    A        0      0        2 
  27 chr27_30332508     ZHar    G    A        0      0        2 
  27 chr27_30332508   Sample    G    A        0      0        2 
  27 chr27_30338880     AAsi    T    C        0      0        2 
  27 chr27_30338880     AKia    T    C        0      0        2 
  27 chr27_30338880     AOna    T    C        0      0        2 
  27 chr27_30338880     ASom    T    C        0      0        2 
  27 chr27_30338880     HCab    T    C      0.5      1        2 
  27 chr27_30338880     HPrz    T    C        0      0        2 
  27 chr27_30338880     ZBoe    T    C        0      0        2 
  27 chr27_30338880     ZGre    T    C        0      0        2 
  27 chr27_30338880     ZHar    T    C        0      0        2 
  27 chr27_30338880   Sample    T    C        0      0        2 
  27 chr27_30348216     AAsi    T    C        0      0        2 
  27 chr27_30348216     AKia    T    C        0      0        2 
  27 chr27_30348216     AOna    T    C        0      0        2 
  27 chr27_30348216     ASom    T    C        0      0        2 
  27 chr27_30348216     HCab    T    C        0      0        2 
  27 chr27_30348216     HPrz    T    C        0      0        2 
  27 chr27_30348216     ZBoe    T    C        0      0        2 
  27 chr27_30348216     ZGre    T    C      0.5      1        2 
  27 chr27_30348216     ZHar    T    C        0      0        2 
  27 chr27_30348216   Sample    T    C        0      0        2 
  27 chr27_30384104     AAsi    C    T        0      0        2 
  27 chr27_30384104     AKia    C    T        0      0        2 
  27 chr27_30384104     AOna    C    T        0      0        2 
  27 chr27_30384104     ASom    C    T        0      0        2 
  27 chr27_30384104     HCab    C    T        1      2        2 
  27 chr27_30384104     HPrz    C    T        1      2        2 
  27 chr27_30384104     ZBoe    C    T        0      0        2 
  27 chr27_30384104     ZGre    C    T        0      0        2 
  27 chr27_30384104     ZHar    C    T        0      0        2 
  27 chr27_30384104   Sample    C    T        0      0        2 
  27 chr27_30406049     AAsi    T    G      0.5      1        2 
  27 chr27_30406049     AKia    T    G        0      0        2 
  27 chr27_30406049     AOna    T    G        0      0        2 
  27 chr27_30406049     ASom    T    G        0      0        2 
  27 chr27_30406049     HCab    T    G        0      0        2 
  27 chr27_30406049     HPrz    T    G        0      0        2 
  27 chr27_30406049     ZBoe    T    G        0      0        2 
  27 chr27_30406049     ZGre    T    G        0      0        2 
  27 chr27_30406049     ZHar    T    G        0      0        2 
  27 chr27_30406049   Sample    T    G        1      2        2 
  27 chr27_30407057     AAsi    T    G        0      0        2 
  27 chr27_30407057     AKia    T    G        1      2        2 
  27 chr27_30407057     AOna    T    G        1      2        2 
  27 chr27_30407057     ASom    T    G        0      0        2 
  27 chr27_30407057     HCab    T    G        0      0        2 
  27 chr27_30407057     HPrz    T    G        0      0        2 
  27 chr27_30407057     ZBoe    T    G        0      0        2 
  27 chr27_30407057     ZGre    T    G        0      0        2 
  27 chr27_30407057     ZHar    T    G        0      0        2 
  27 chr27_30407057   Sample    T    G        0      0        2 
  27 chr27_30409126     AAsi    C    T        0      0        2 
  27 chr27_30409126     AKia    C    T      0.5      1        2 
  27 chr27_30409126     AOna    C    T      0.5      1        2 
  27 chr27_30409126     ASom    C    T        0      0        2 
  27 chr27_30409126     HCab    C    T        0      0        2 
  27 chr27_30409126     HPrz    C    T        0      0        2 
  27 chr27_30409126     ZBoe    C    T        0      0        2 
  27 chr27_30409126     ZGre    C    T        0      0        2 
  27 chr27_30409126     ZHar    C    T        0      0        2 
  27 chr27_30409126   Sample    C    T        0      0        2 
  27 chr27_30412066     AAsi    T    C        0      0        2 
  27 chr27_30412066     AKia    T    C        0      0        2 
  27 chr27_30412066     AOna    T    C      0.5      1        2 
  27 chr27_30412066     ASom    T    C        0      0        2 
  27 chr27_30412066     HCab    T    C        0      0        2 
  27 chr27_30412066     HPrz    T    C        0      0        2 
  27 chr27_30412066     ZBoe    T    C        0      0        2 
  27 chr27_30412066     ZGre    T    C        0      0        2 
  27 chr27_30412066     ZHar    T    C        0      0        2 
  27 chr27_30412066   Sample    T    C        0      0        2 
  27 chr27_30418354     AAsi    C    T        0      0        2 
  27 chr27_30418354     AKia    C    T        0      0        2 
  27 chr27_30418354     AOna    C    T        0      0        2 
  27 chr27_30418354     ASom    C    T        0      0        2 
  27 chr27_30418354     HCab    C    T        1      2        2 
  27 chr27_30418354     HPrz    C    T        1      2        2 
  27 chr27_30418354     ZBoe    C    T        0      0        2 
  27 chr27_30418354     ZGre    C    T        0      0        2 
  27 chr27_30418354     ZHar    C    T        0      0        2 
  27 chr27_30418354   Sample    C    T        0      0        2 
  27 chr27_30423838     AAsi    A    G        0      0        2 
  27 chr27_30423838     AKia    A    G        0      0        2 
  27 chr27_30423838     AOna    A    G      0.5      1        2 
  27 chr27_30423838     ASom    A    G        0      0        2 
  27 chr27_30423838     HCab    A    G        0      0        2 
  27 chr27_30423838     HPrz    A    G        0      0        2 
  27 chr27_30423838     ZBoe    A    G        0      0        2 
  27 chr27_30423838     ZGre    A    G        0      0        2 
  27 chr27_30423838     ZHar    A    G        0      0        2 
  27 chr27_30423838   Sample    A    G        0      0        2 
  27 chr27_30426561     AAsi    C    T        0      0        2 
  27 chr27_30426561     AKia    C    T      0.5      1        2 
  27 chr27_30426561     AOna    C    T      0.5      1        2 
  27 chr27_30426561     ASom    C    T        0      0        2 
  27 chr27_30426561     HCab    C    T        0      0        2 
  27 chr27_30426561     HPrz    C    T        0      0        2 
  27 chr27_30426561     ZBoe    C    T        0      0        2 
  27 chr27_30426561     ZGre    C    T        0      0        2 
  27 chr27_30426561     ZHar    C    T        0      0        2 
  27 chr27_30426561   Sample    C    T        0      0        2 
  27 chr27_30427144     AAsi    A    G        0      0        2 
  27 chr27_30427144     AKia    A    G        0      0        2 
  27 chr27_30427144     AOna    A    G        0      0        2 
  27 chr27_30427144     ASom    A    G        0      0        2 
  27 chr27_30427144     HCab    A    G        1      2        2 
  27 chr27_30427144     HPrz    A    G        1      2        2 
  27 chr27_30427144     ZBoe    A    G        0      0        2 
  27 chr27_30427144     ZGre    A    G        0      0        2 
  27 chr27_30427144     ZHar    A    G        0      0        2 
  27 chr27_30427144   Sample    A    G        0      0        2 
  27 chr27_30430029     AAsi    G    A        0      0        2 
  27 chr27_30430029     AKia    G    A        0      0        2 
  27 chr27_30430029     AOna    G    A        0      0        2 
  27 chr27_30430029     ASom    G    A        0      0        2 
  27 chr27_30430029     HCab    G    A      0.5      1        2 
  27 chr27_30430029     HPrz    G    A        1      2        2 
  27 chr27_30430029     ZBoe    G    A        0      0        2 
  27 chr27_30430029     ZGre    G    A        0      0        2 
  27 chr27_30430029     ZHar    G    A        0      0        2 
  27 chr27_30430029   Sample    G    A        0      0        2 
  27 chr27_30438766     AAsi    C    T        0      0        2 
  27 chr27_30438766     AKia    C    T        0      0        2 
  27 chr27_30438766     AOna    C    T        0      0        2 
  27 chr27_30438766     ASom    C    T        0      0        2 
  27 chr27_30438766     HCab    C    T        0      0        2 
  27 chr27_30438766     HPrz    C    T        0      0        2 
  27 chr27_30438766     ZBoe    C    T        0      0        2 
  27 chr27_30438766     ZGre    C    T      0.5      1        2 
  27 chr27_30438766     ZHar    C    T        1      2        2 
  27 chr27_30438766   Sample    C    T        0      0        2 
  27 chr27_30441656     AAsi    T    C        0      0        2 
  27 chr27_30441656     AKia    T    C        0      0        2 
  27 chr27_30441656     AOna    T    C        0      0        2 
  27 chr27_30441656     ASom    T    C        0      0        2 
  27 chr27_30441656     HCab    T    C        0      0        2 
  27 chr27_30441656     HPrz    T    C        0      0        2 
  27 chr27_30441656     ZBoe    T    C      0.5      1        2 
  27 chr27_30441656     ZGre    T    C        0      0        2 
  27 chr27_30441656     ZHar    T    C        0      0        2 
  27 chr27_30441656   Sample    T    C        0      0        2 
  27 chr27_30441722     AAsi    G    A        0      0        2 
  27 chr27_30441722     AKia    G    A        0      0        2 
  27 chr27_30441722     AOna    G    A        0      0        2 
  27 chr27_30441722     ASom    G    A        0      0        2 
  27 chr27_30441722     HCab    G    A        1      2        2 
  27 chr27_30441722     HPrz    G    A        1      2        2 
  27 chr27_30441722     ZBoe    G    A        0      0        2 
  27 chr27_30441722     ZGre    G    A        0      0        2 
  27 chr27_30441722     ZHar    G    A        0      0        2 
  27 chr27_30441722   Sample    G    A        0      0        2 
  27 chr27_30453573     AAsi    G    A        0      0        2 
  27 chr27_30453573     AKia    G    A        0      0        2 
  27 chr27_30453573     AOna    G    A        0      0        2 
  27 chr27_30453573     ASom    G    A      0.5      1        2 
  27 chr27_30453573     HCab    G    A        0      0        2 
  27 chr27_30453573     HPrz    G    A        0      0        2 
  27 chr27_30453573     ZBoe    G    A        0      0        2 
  27 chr27_30453573     ZGre    G    A        0      0        2 
  27 chr27_30453573     ZHar    G    A        0      0        2 
  27 chr27_30453573   Sample    G    A        1      2        2 
  27 chr27_30469419     AAsi    T    G        0      0        2 
  27 chr27_30469419     AKia    T    G        0      0        2 
  27 chr27_30469419     AOna    T    G      0.5      1        2 
  27 chr27_30469419     ASom    T    G        0      0        2 
  27 chr27_30469419     HCab    T    G        0      0        2 
  27 chr27_30469419     HPrz    T    G        0      0        2 
  27 chr27_30469419     ZBoe    T    G        0      0        2 
  27 chr27_30469419     ZGre    T    G        0      0        2 
  27 chr27_30469419     ZHar    T    G        0      0        2 
  27 chr27_30469419   Sample    T    G        0      0        2 
  27 chr27_30469453     AAsi    C    T        0      0        2 
  27 chr27_30469453     AKia    C    T        0      0        2 
  27 chr27_30469453     AOna    C    T        0      0        2 
  27 chr27_30469453     ASom    C    T        0      0        2 
  27 chr27_30469453     HCab    C    T        0      0        2 
  27 chr27_30469453     HPrz    C    T        0      0        2 
  27 chr27_30469453     ZBoe    C    T        0      0        2 
  27 chr27_30469453     ZGre    C    T      0.5      1        2 
  27 chr27_30469453     ZHar    C    T        0      0        2 
  27 chr27_30469453   Sample    C    T        0      0        2 
  27 chr27_30472442     AAsi    T    C        0      0        2 
  27 chr27_30472442     AKia    T    C        0      0        2 
  27 chr27_30472442     AOna    T    C        0      0        2 
  27 chr27_30472442     ASom    T    C        0      0        2 
  27 chr27_30472442     HCab    T    C        0      0        2 
  27 chr27_30472442     HPrz    T    C        0      0        2 
  27 chr27_30472442     ZBoe    T    C      0.5      1        2 
  27 chr27_30472442     ZGre    T    C        0      0        2 
  27 chr27_30472442     ZHar    T    C        0      0        2 
  27 chr27_30472442   Sample    T    C        0      0        2 
  27 chr27_30479014     AAsi    T    C      0.5      1        2 
  27 chr27_30479014     AKia    T    C        0      0        2 
  27 chr27_30479014     AOna    T    C        0      0        2 
  27 chr27_30479014     ASom    T    C        0      0        2 
  27 chr27_30479014     HCab    T    C        0      0        2 
  27 chr27_30479014     HPrz    T    C        0      0        2 
  27 chr27_30479014     ZBoe    T    C        0      0        2 
  27 chr27_30479014     ZGre    T    C        0      0        2 
  27 chr27_30479014     ZHar    T    C        0      0        2 
  27 chr27_30479014   Sample    T    C        0      0        2 
  27 chr27_30479899     AAsi    G    C        0      0        2 
  27 chr27_30479899     AKia    G    C        0      0        2 
  27 chr27_30479899     AOna    G    C        0      0        2 
  27 chr27_30479899     ASom    G    C        0      0        2 
  27 chr27_30479899     HCab    G    C        0      0        2 
  27 chr27_30479899     HPrz    G    C      0.5      1        2 
  27 chr27_30479899     ZBoe    G    C        0      0        2 
  27 chr27_30479899     ZGre    G    C        0      0        2 
  27 chr27_30479899     ZHar    G    C        0      0        2 
  27 chr27_30479899   Sample    G    C        0      0        2 
  27 chr27_30480799     AAsi    T    C        0      0        2 
  27 chr27_30480799     AKia    T    C        0      0        2 
  27 chr27_30480799     AOna    T    C        1      2        2 
  27 chr27_30480799     ASom    T    C        0      0        2 
  27 chr27_30480799     HCab    T    C        0      0        2 
  27 chr27_30480799     HPrz    T    C        0      0        2 
  27 chr27_30480799     ZBoe    T    C        0      0        2 
  27 chr27_30480799     ZGre    T    C        0      0        2 
  27 chr27_30480799     ZHar    T    C        0      0        2 
  27 chr27_30480799   Sample    T    C        0      0        2 
  27 chr27_30483156     AAsi    A    G        1      2        2 
  27 chr27_30483156     AKia    A    G        1      2        2 
  27 chr27_30483156     AOna    A    G        1      2        2 
  27 chr27_30483156     ASom    A    G        1      2        2 
  27 chr27_30483156     HCab    A    G        0      0        2 
  27 chr27_30483156     HPrz    A    G        0      0        2 
  27 chr27_30483156     ZBoe    A    G        0      0        2 
  27 chr27_30483156     ZGre    A    G        0      0        2 
  27 chr27_30483156     ZHar    A    G        0      0        2 
  27 chr27_30483156   Sample    A    G        1      2        2 
  27 chr27_30488796     AAsi    A    G      0.5      1        2 
  27 chr27_30488796     AKia    A    G        0      0        2 
  27 chr27_30488796     AOna    A    G        0      0        2 
  27 chr27_30488796     ASom    A    G        0      0        2 
  27 chr27_30488796     HCab    A    G        0      0        2 
  27 chr27_30488796     HPrz    A    G        0      0        2 
  27 chr27_30488796     ZBoe    A    G        0      0        2 
  27 chr27_30488796     ZGre    A    G        0      0        2 
  27 chr27_30488796     ZHar    A    G        1      2        2 
  27 chr27_30488796   Sample    A    G        0      0        2 
  27 chr27_30493762     AAsi    A    G        0      0        2 
  27 chr27_30493762     AKia    A    G        0      0        2 
  27 chr27_30493762     AOna    A    G      0.5      1        2 
  27 chr27_30493762     ASom    A    G        0      0        2 
  27 chr27_30493762     HCab    A    G        0      0        2 
  27 chr27_30493762     HPrz    A    G        0      0        2 
  27 chr27_30493762     ZBoe    A    G        0      0        2 
  27 chr27_30493762     ZGre    A    G        0      0        2 
  27 chr27_30493762     ZHar    A    G        0      0        2 
  27 chr27_30493762   Sample    A    G        0      0        2 
  27 chr27_30495364     AAsi    G    A        0      0        2 
  27 chr27_30495364     AKia    G    A        0      0        2 
  27 chr27_30495364     AOna    G    A        0      0        2 
  27 chr27_30495364     ASom    G    A        0      0        2 
  27 chr27_30495364     HCab    G    A        0      0        2 
  27 chr27_30495364     HPrz    G    A      0.5      1        2 
  27 chr27_30495364     ZBoe    G    A        0      0        2 
  27 chr27_30495364     ZGre    G    A        0      0        2 
  27 chr27_30495364     ZHar    G    A        0      0        2 
  27 chr27_30495364   Sample    G    A        0      0        2 
  27 chr27_30502521     AAsi    A    C        0      0        2 
  27 chr27_30502521     AKia    A    C        1      2        2 
  27 chr27_30502521     AOna    A    C        1      2        2 
  27 chr27_30502521     ASom    A    C        0      0        2 
  27 chr27_30502521     HCab    A    C        0      0        2 
  27 chr27_30502521     HPrz    A    C        0      0        2 
  27 chr27_30502521     ZBoe    A    C        0      0        2 
  27 chr27_30502521     ZGre    A    C        0      0        2 
  27 chr27_30502521     ZHar    A    C        0      0        2 
  27 chr27_30502521   Sample    A    C        0      0        2 
  27 chr27_30503859     AAsi    A    G        0      0        2 
  27 chr27_30503859     AKia    A    G        0      0        2 
  27 chr27_30503859     AOna    A    G        0      0        2 
  27 chr27_30503859     ASom    A    G        0      0        2 
  27 chr27_30503859     HCab    A    G        0      0        2 
  27 chr27_30503859     HPrz    A    G        0      0        2 
  27 chr27_30503859     ZBoe    A    G      0.5      1        2 
  27 chr27_30503859     ZGre    A    G        0      0        2 
  27 chr27_30503859     ZHar    A    G        0      0        2 
  27 chr27_30503859   Sample    A    G        0      0        2 
  27 chr27_30531570     AAsi    A    G        0      0        2 
  27 chr27_30531570     AKia    A    G        0      0        2 
  27 chr27_30531570     AOna    A    G        0      0        2 
  27 chr27_30531570     ASom    A    G        0      0        2 
  27 chr27_30531570     HCab    A    G        0      0        2 
  27 chr27_30531570     HPrz    A    G        0      0        2 
  27 chr27_30531570     ZBoe    A    G        0      0        2 
  27 chr27_30531570     ZGre    A    G        0      0        2 
  27 chr27_30531570     ZHar    A    G      0.5      1        2 
  27 chr27_30531570   Sample    A    G        0      0        2 
  27 chr27_30541708     AAsi    C    T        0      0        2 
  27 chr27_30541708     AKia    C    T      0.5      1        2 
  27 chr27_30541708     AOna    C    T      0.5      1        2 
  27 chr27_30541708     ASom    C    T        0      0        2 
  27 chr27_30541708     HCab    C    T        0      0        2 
  27 chr27_30541708     HPrz    C    T        0      0        2 
  27 chr27_30541708     ZBoe    C    T        0      0        2 
  27 chr27_30541708     ZGre    C    T        0      0        2 
  27 chr27_30541708     ZHar    C    T        0      0        2 
  27 chr27_30541708   Sample    C    T        0      0        2 
  27 chr27_30555292     AAsi    A    G        0      0        2 
  27 chr27_30555292     AKia    A    G        0      0        2 
  27 chr27_30555292     AOna    A    G        0      0        2 
  27 chr27_30555292     ASom    A    G        0      0        2 
  27 chr27_30555292     HCab    A    G        0      0        2 
  27 chr27_30555292     HPrz    A    G        0      0        2 
  27 chr27_30555292     ZBoe    A    G        0      0        2 
  27 chr27_30555292     ZGre    A    G        1      2        2 
  27 chr27_30555292     ZHar    A    G        0      0        2 
  27 chr27_30555292   Sample    A    G        0      0        2 
  27 chr27_30562624     AAsi    G    C        0      0        2 
  27 chr27_30562624     AKia    G    C        0      0        2 
  27 chr27_30562624     AOna    G    C        0      0        2 
  27 chr27_30562624     ASom    G    C        0      0        2 
  27 chr27_30562624     HCab    G    C        0      0        2 
  27 chr27_30562624     HPrz    G    C        0      0        2 
  27 chr27_30562624     ZBoe    G    C        0      0        2 
  27 chr27_30562624     ZGre    G    C      0.5      1        2 
  27 chr27_30562624     ZHar    G    C        0      0        2 
  27 chr27_30562624   Sample    G    C        0      0        2 
  27 chr27_30570754     AAsi    T    G        0      0        2 
  27 chr27_30570754     AKia    T    G        0      0        2 
  27 chr27_30570754     AOna    T    G        0      0        2 
  27 chr27_30570754     ASom    T    G        0      0        2 
  27 chr27_30570754     HCab    T    G      0.5      1        2 
  27 chr27_30570754     HPrz    T    G        0      0        2 
  27 chr27_30570754     ZBoe    T    G        0      0        2 
  27 chr27_30570754     ZGre    T    G        0      0        2 
  27 chr27_30570754     ZHar    T    G        0      0        2 
  27 chr27_30570754   Sample    T    G        0      0        2 
  27 chr27_30579644     AAsi    A    C        0      0        2 
  27 chr27_30579644     AKia    A    C        0      0        2 
  27 chr27_30579644     AOna    A    C        0      0        2 
  27 chr27_30579644     ASom    A    C        0      0        2 
  27 chr27_30579644     HCab    A    C        0      0        2 
  27 chr27_30579644     HPrz    A    C        0      0        2 
  27 chr27_30579644     ZBoe    A    C        0      0        2 
  27 chr27_30579644     ZGre    A    C        1      2        2 
  27 chr27_30579644     ZHar    A    C        0      0        2 
  27 chr27_30579644   Sample    A    C        0      0        2 
  27 chr27_30592355     AAsi    T    C        0      0        2 
  27 chr27_30592355     AKia    T    C        0      0        2 
  27 chr27_30592355     AOna    T    C        0      0        2 
  27 chr27_30592355     ASom    T    C        0      0        2 
  27 chr27_30592355     HCab    T    C        0      0        2 
  27 chr27_30592355     HPrz    T    C        0      0        2 
  27 chr27_30592355     ZBoe    T    C      0.5      1        2 
  27 chr27_30592355     ZGre    T    C        0      0        2 
  27 chr27_30592355     ZHar    T    C        0      0        2 
  27 chr27_30592355   Sample    T    C        0      0        2 
  27 chr27_30593106     AAsi    T    A        0      0        2 
  27 chr27_30593106     AKia    T    A      0.5      1        2 
  27 chr27_30593106     AOna    T    A        0      0        2 
  27 chr27_30593106     ASom    T    A        0      0        2 
  27 chr27_30593106     HCab    T    A        0      0        2 
  27 chr27_30593106     HPrz    T    A        0      0        2 
  27 chr27_30593106     ZBoe    T    A        0      0        2 
  27 chr27_30593106     ZGre    T    A        0      0        2 
  27 chr27_30593106     ZHar    T    A        0      0        2 
  27 chr27_30593106   Sample    T    A        0      0        2 
  27 chr27_30594016     AAsi    T    C        0      0        2 
  27 chr27_30594016     AKia    T    C        0      0        2 
  27 chr27_30594016     AOna    T    C        0      0        2 
  27 chr27_30594016     ASom    T    C        0      0        2 
  27 chr27_30594016     HCab    T    C        1      2        2 
  27 chr27_30594016     HPrz    T    C        1      2        2 
  27 chr27_30594016     ZBoe    T    C        0      0        2 
  27 chr27_30594016     ZGre    T    C        0      0        2 
  27 chr27_30594016     ZHar    T    C        0      0        2 
  27 chr27_30594016   Sample    T    C        0      0        2 
  27 chr27_30597401     AAsi    T    A        0      0        2 
  27 chr27_30597401     AKia    T    A        0      0        2 
  27 chr27_30597401     AOna    T    A        0      0        2 
  27 chr27_30597401     ASom    T    A        0      0        2 
  27 chr27_30597401     HCab    T    A        1      2        2 
  27 chr27_30597401     HPrz    T    A        1      2        2 
  27 chr27_30597401     ZBoe    T    A        0      0        2 
  27 chr27_30597401     ZGre    T    A      0.5      1        2 
  27 chr27_30597401     ZHar    T    A        0      0        2 
  27 chr27_30597401   Sample    T    A        0      0        2 
  27 chr27_30639111     AAsi    A    G        0      0        2 
  27 chr27_30639111     AKia    A    G      0.5      1        2 
  27 chr27_30639111     AOna    A    G        0      0        2 
  27 chr27_30639111     ASom    A    G        0      0        2 
  27 chr27_30639111     HCab    A    G        1      2        2 
  27 chr27_30639111     HPrz    A    G        1      2        2 
  27 chr27_30639111     ZBoe    A    G        0      0        2 
  27 chr27_30639111     ZGre    A    G        0      0        2 
  27 chr27_30639111     ZHar    A    G        0      0        2 
  27 chr27_30639111   Sample    A    G        0      0        2 
  27 chr27_30640143     AAsi    T    C        0      0        2 
  27 chr27_30640143     AKia    T    C        0      0        2 
  27 chr27_30640143     AOna    T    C        0      0        2 
  27 chr27_30640143     ASom    T    C        0      0        2 
  27 chr27_30640143     HCab    T    C        1      2        2 
  27 chr27_30640143     HPrz    T    C        1      2        2 
  27 chr27_30640143     ZBoe    T    C        0      0        2 
  27 chr27_30640143     ZGre    T    C        0      0        2 
  27 chr27_30640143     ZHar    T    C        0      0        2 
  27 chr27_30640143   Sample    T    C        0      0        2 
  27 chr27_30641763     AAsi    C    G        0      0        2 
  27 chr27_30641763     AKia    C    G        0      0        2 
  27 chr27_30641763     AOna    C    G        0      0        2 
  27 chr27_30641763     ASom    C    G        0      0        2 
  27 chr27_30641763     HCab    C    G        1      2        2 
  27 chr27_30641763     HPrz    C    G        1      2        2 
  27 chr27_30641763     ZBoe    C    G        0      0        2 
  27 chr27_30641763     ZGre    C    G        0      0        2 
  27 chr27_30641763     ZHar    C    G        0      0        2 
  27 chr27_30641763   Sample    C    G        0      0        2 
  27 chr27_30642882     AAsi    T    A        0      0        2 
  27 chr27_30642882     AKia    T    A        0      0        2 
  27 chr27_30642882     AOna    T    A      0.5      1        2 
  27 chr27_30642882     ASom    T    A        0      0        2 
  27 chr27_30642882     HCab    T    A        0      0        2 
  27 chr27_30642882     HPrz    T    A        0      0        2 
  27 chr27_30642882     ZBoe    T    A        0      0        2 
  27 chr27_30642882     ZGre    T    A        0      0        2 
  27 chr27_30642882     ZHar    T    A        0      0        2 
  27 chr27_30642882   Sample    T    A        0      0        2 
  27 chr27_30643256     AAsi    G    T        0      0        2 
  27 chr27_30643256     AKia    G    T        1      2        2 
  27 chr27_30643256     AOna    G    T      0.5      1        2 
  27 chr27_30643256     ASom    G    T        0      0        2 
  27 chr27_30643256     HCab    G    T        0      0        2 
  27 chr27_30643256     HPrz    G    T        0      0        2 
  27 chr27_30643256     ZBoe    G    T        0      0        2 
  27 chr27_30643256     ZGre    G    T        0      0        2 
  27 chr27_30643256     ZHar    G    T        0      0        2 
  27 chr27_30643256   Sample    G    T        0      0        2 
  27 chr27_30648455     AAsi    G    C        0      0        2 
  27 chr27_30648455     AKia    G    C      0.5      1        2 
  27 chr27_30648455     AOna    G    C        0      0        2 
  27 chr27_30648455     ASom    G    C        0      0        2 
  27 chr27_30648455     HCab    G    C        0      0        2 
  27 chr27_30648455     HPrz    G    C        0      0        2 
  27 chr27_30648455     ZBoe    G    C        0      0        2 
  27 chr27_30648455     ZGre    G    C        0      0        2 
  27 chr27_30648455     ZHar    G    C        0      0        2 
  27 chr27_30648455   Sample    G    C        0      0        2 
  27 chr27_30663396     AAsi    A    G        0      0        2 
  27 chr27_30663396     AKia    A    G        0      0        2 
  27 chr27_30663396     AOna    A    G        0      0        2 
  27 chr27_30663396     ASom    A    G        0      0        2 
  27 chr27_30663396     HCab    A    G        1      2        2 
  27 chr27_30663396     HPrz    A    G        1      2        2 
  27 chr27_30663396     ZBoe    A    G        0      0        2 
  27 chr27_30663396     ZGre    A    G        0      0        2 
  27 chr27_30663396     ZHar    A    G        0      0        2 
  27 chr27_30663396   Sample    A    G        0      0        2 
  27 chr27_30686054     AAsi    G    A        0      0        2 
  27 chr27_30686054     AKia    G    A        0      0        2 
  27 chr27_30686054     AOna    G    A        0      0        2 
  27 chr27_30686054     ASom    G    A        0      0        2 
  27 chr27_30686054     HCab    G    A        1      2        2 
  27 chr27_30686054     HPrz    G    A        1      2        2 
  27 chr27_30686054     ZBoe    G    A        0      0        2 
  27 chr27_30686054     ZGre    G    A        0      0        2 
  27 chr27_30686054     ZHar    G    A        0      0        2 
  27 chr27_30686054   Sample    G    A        0      0        2 
  27 chr27_30688381     AAsi    A    G        0      0        2 
  27 chr27_30688381     AKia    A    G        0      0        2 
  27 chr27_30688381     AOna    A    G        0      0        2 
  27 chr27_30688381     ASom    A    G        0      0        2 
  27 chr27_30688381     HCab    A    G      0.5      1        2 
  27 chr27_30688381     HPrz    A    G        1      2        2 
  27 chr27_30688381     ZBoe    A    G        0      0        2 
  27 chr27_30688381     ZGre    A    G        0      0        2 
  27 chr27_30688381     ZHar    A    G        0      0        2 
  27 chr27_30688381   Sample    A    G        0      0        2 
  27 chr27_30689067     AAsi    A    G        0      0        2 
  27 chr27_30689067     AKia    A    G        0      0        2 
  27 chr27_30689067     AOna    A    G        0      0        2 
  27 chr27_30689067     ASom    A    G        0      0        2 
  27 chr27_30689067     HCab    A    G        0      0        2 
  27 chr27_30689067     HPrz    A    G        0      0        2 
  27 chr27_30689067     ZBoe    A    G        0      0        2 
  27 chr27_30689067     ZGre    A    G        0      0        2 
  27 chr27_30689067     ZHar    A    G      0.5      1        2 
  27 chr27_30689067   Sample    A    G        0      0        2 
  27 chr27_30692363     AAsi    G    C        0      0        2 
  27 chr27_30692363     AKia    G    C        0      0        2 
  27 chr27_30692363     AOna    G    C        0      0        2 
  27 chr27_30692363     ASom    G    C        0      0        2 
  27 chr27_30692363     HCab    G    C        1      2        2 
  27 chr27_30692363     HPrz    G    C        1      2        2 
  27 chr27_30692363     ZBoe    G    C        0      0        2 
  27 chr27_30692363     ZGre    G    C        0      0        2 
  27 chr27_30692363     ZHar    G    C        0      0        2 
  27 chr27_30692363   Sample    G    C        0      0        2 
  27 chr27_30708916     AAsi    A    G        0      0        2 
  27 chr27_30708916     AKia    A    G        0      0        2 
  27 chr27_30708916     AOna    A    G        0      0        2 
  27 chr27_30708916     ASom    A    G        0      0        2 
  27 chr27_30708916     HCab    A    G        1      2        2 
  27 chr27_30708916     HPrz    A    G        1      2        2 
  27 chr27_30708916     ZBoe    A    G        0      0        2 
  27 chr27_30708916     ZGre    A    G        0      0        2 
  27 chr27_30708916     ZHar    A    G        0      0        2 
  27 chr27_30708916   Sample    A    G        0      0        2 
  27 chr27_30709493     AAsi    A    C        0      0        2 
  27 chr27_30709493     AKia    A    C      0.5      1        2 
  27 chr27_30709493     AOna    A    C        0      0        2 
  27 chr27_30709493     ASom    A    C        0      0        2 
  27 chr27_30709493     HCab    A    C        0      0        2 
  27 chr27_30709493     HPrz    A    C        0      0        2 
  27 chr27_30709493     ZBoe    A    C        0      0        2 
  27 chr27_30709493     ZGre    A    C        0      0        2 
  27 chr27_30709493     ZHar    A    C        0      0        2 
  27 chr27_30709493   Sample    A    C        0      0        2 
  27 chr27_30712529     AAsi    T    G        0      0        2 
  27 chr27_30712529     AKia    T    G        0      0        2 
  27 chr27_30712529     AOna    T    G      0.5      1        2 
  27 chr27_30712529     ASom    T    G        0      0        2 
  27 chr27_30712529     HCab    T    G        0      0        2 
  27 chr27_30712529     HPrz    T    G        0      0        2 
  27 chr27_30712529     ZBoe    T    G        0      0        2 
  27 chr27_30712529     ZGre    T    G        0      0        2 
  27 chr27_30712529     ZHar    T    G        0      0        2 
  27 chr27_30712529   Sample    T    G        0      0        2 
  27 chr27_30713196     AAsi    T    A        0      0        2 
  27 chr27_30713196     AKia    T    A        0      0        2 
  27 chr27_30713196     AOna    T    A      0.5      1        2 
  27 chr27_30713196     ASom    T    A        0      0        2 
  27 chr27_30713196     HCab    T    A        0      0        2 
  27 chr27_30713196     HPrz    T    A        0      0        2 
  27 chr27_30713196     ZBoe    T    A        0      0        2 
  27 chr27_30713196     ZGre    T    A        0      0        2 
  27 chr27_30713196     ZHar    T    A        0      0        2 
  27 chr27_30713196   Sample    T    A        0      0        2 
  27 chr27_30713964     AAsi    T    C        0      0        2 
  27 chr27_30713964     AKia    T    C        0      0        2 
  27 chr27_30713964     AOna    T    C        0      0        2 
  27 chr27_30713964     ASom    T    C        1      2        2 
  27 chr27_30713964     HCab    T    C        0      0        2 
  27 chr27_30713964     HPrz    T    C        0      0        2 
  27 chr27_30713964     ZBoe    T    C        0      0        2 
  27 chr27_30713964     ZGre    T    C        0      0        2 
  27 chr27_30713964     ZHar    T    C        0      0        2 
  27 chr27_30713964   Sample    T    C        0      0        2 
  27 chr27_30717029     AAsi    A    C        0      0        2 
  27 chr27_30717029     AKia    A    C        0      0        2 
  27 chr27_30717029     AOna    A    C        0      0        2 
  27 chr27_30717029     ASom    A    C        0      0        2 
  27 chr27_30717029     HCab    A    C        0      0        2 
  27 chr27_30717029     HPrz    A    C        1      2        2 
  27 chr27_30717029     ZBoe    A    C        0      0        2 
  27 chr27_30717029     ZGre    A    C        0      0        2 
  27 chr27_30717029     ZHar    A    C        0      0        2 
  27 chr27_30717029   Sample    A    C        0      0        2 
  27 chr27_30717068     AAsi    G    A        1      2        2 
  27 chr27_30717068     AKia    G    A        0      0        2 
  27 chr27_30717068     AOna    G    A        0      0        2 
  27 chr27_30717068     ASom    G    A        1      2        2 
  27 chr27_30717068     HCab    G    A        0      0        2 
  27 chr27_30717068     HPrz    G    A        0      0        2 
  27 chr27_30717068     ZBoe    G    A        0      0        2 
  27 chr27_30717068     ZGre    G    A        0      0        2 
  27 chr27_30717068     ZHar    G    A        0      0        2 
  27 chr27_30717068   Sample    G    A        1      2        2 
  27 chr27_30717451     AAsi    A    G        0      0        2 
  27 chr27_30717451     AKia    A    G      0.5      1        2 
  27 chr27_30717451     AOna    A    G        1      2        2 
  27 chr27_30717451     ASom    A    G        0      0        2 
  27 chr27_30717451     HCab    A    G        0      0        2 
  27 chr27_30717451     HPrz    A    G        0      0        2 
  27 chr27_30717451     ZBoe    A    G        1      2        2 
  27 chr27_30717451     ZGre    A    G        1      2        2 
  27 chr27_30717451     ZHar    A    G        1      2        2 
  27 chr27_30717451   Sample    A    G        0      0        2 
  27 chr27_30719581     AAsi    A    G        0      0        2 
  27 chr27_30719581     AKia    A    G        0      0        2 
  27 chr27_30719581     AOna    A    G      0.5      1        2 
  27 chr27_30719581     ASom    A    G        0      0        2 
  27 chr27_30719581     HCab    A    G        0      0        2 
  27 chr27_30719581     HPrz    A    G        0      0        2 
  27 chr27_30719581     ZBoe    A    G        0      0        2 
  27 chr27_30719581     ZGre    A    G        0      0        2 
  27 chr27_30719581     ZHar    A    G        0      0        2 
  27 chr27_30719581   Sample    A    G        0      0        2 
  27 chr27_30740913     AAsi    A    C        0      0        2 
  27 chr27_30740913     AKia    A    C        0      0        2 
  27 chr27_30740913     AOna    A    C        0      0        2 
  27 chr27_30740913     ASom    A    C        0      0        2 
  27 chr27_30740913     HCab    A    C        0      0        2 
  27 chr27_30740913     HPrz    A    C        0      0        2 
  27 chr27_30740913     ZBoe    A    C        0      0        2 
  27 chr27_30740913     ZGre    A    C        1      2        2 
  27 chr27_30740913     ZHar    A    C        0      0        2 
  27 chr27_30740913   Sample    A    C        0      0        2 
  27 chr27_30742285     AAsi    T    C        0      0        2 
  27 chr27_30742285     AKia    T    C        0      0        2 
  27 chr27_30742285     AOna    T    C        0      0        2 
  27 chr27_30742285     ASom    T    C        0      0        2 
  27 chr27_30742285     HCab    T    C        0      0        2 
  27 chr27_30742285     HPrz    T    C        0      0        2 
  27 chr27_30742285     ZBoe    T    C        0      0        2 
  27 chr27_30742285     ZGre    T    C        1      2        2 
  27 chr27_30742285     ZHar    T    C        0      0        2 
  27 chr27_30742285   Sample    T    C        0      0        2 
  27 chr27_30745377     AAsi    A    G      0.5      1        2 
  27 chr27_30745377     AKia    A    G        0      0        2 
  27 chr27_30745377     AOna    A    G        0      0        2 
  27 chr27_30745377     ASom    A    G        0      0        2 
  27 chr27_30745377     HCab    A    G        0      0        2 
  27 chr27_30745377     HPrz    A    G        0      0        2 
  27 chr27_30745377     ZBoe    A    G        0      0        2 
  27 chr27_30745377     ZGre    A    G        0      0        2 
  27 chr27_30745377     ZHar    A    G        0      0        2 
  27 chr27_30745377   Sample    A    G        0      0        2 
  27 chr27_30747323     AAsi    G    A        0      0        2 
  27 chr27_30747323     AKia    G    A        0      0        2 
  27 chr27_30747323     AOna    G    A        0      0        2 
  27 chr27_30747323     ASom    G    A        0      0        2 
  27 chr27_30747323     HCab    G    A        0      0        2 
  27 chr27_30747323     HPrz    G    A        0      0        2 
  27 chr27_30747323     ZBoe    G    A        0      0        2 
  27 chr27_30747323     ZGre    G    A        1      2        2 
  27 chr27_30747323     ZHar    G    A        0      0        2 
  27 chr27_30747323   Sample    G    A        0      0        2 
  27 chr27_30751748     AAsi    T    G        0      0        2 
  27 chr27_30751748     AKia    T    G        0      0        2 
  27 chr27_30751748     AOna    T    G      0.5      1        2 
  27 chr27_30751748     ASom    T    G        0      0        2 
  27 chr27_30751748     HCab    T    G        0      0        2 
  27 chr27_30751748     HPrz    T    G        0      0        2 
  27 chr27_30751748     ZBoe    T    G        0      0        2 
  27 chr27_30751748     ZGre    T    G        0      0        2 
  27 chr27_30751748     ZHar    T    G        0      0        2 
  27 chr27_30751748   Sample    T    G        0      0        2 
  27 chr27_30753611     AAsi    G    A        0      0        2 
  27 chr27_30753611     AKia    G    A        0      0        2 
  27 chr27_30753611     AOna    G    A        0      0        2 
  27 chr27_30753611     ASom    G    A        0      0        2 
  27 chr27_30753611     HCab    G    A        1      2        2 
  27 chr27_30753611     HPrz    G    A        1      2        2 
  27 chr27_30753611     ZBoe    G    A        0      0        2 
  27 chr27_30753611     ZGre    G    A        0      0        2 
  27 chr27_30753611     ZHar    G    A        0      0        2 
  27 chr27_30753611   Sample    G    A        0      0        2 
  27 chr27_30759512     AAsi    G    C        0      0        2 
  27 chr27_30759512     AKia    G    C        0      0        2 
  27 chr27_30759512     AOna    G    C        0      0        2 
  27 chr27_30759512     ASom    G    C        0      0        2 
  27 chr27_30759512     HCab    G    C        0      0        2 
  27 chr27_30759512     HPrz    G    C        0      0        2 
  27 chr27_30759512     ZBoe    G    C        0      0        2 
  27 chr27_30759512     ZGre    G    C        1      2        2 
  27 chr27_30759512     ZHar    G    C        0      0        2 
  27 chr27_30759512   Sample    G    C        0      0        2 
  27 chr27_30764587     AAsi    C    G        0      0        2 
  27 chr27_30764587     AKia    C    G        0      0        2 
  27 chr27_30764587     AOna    C    G        0      0        2 
  27 chr27_30764587     ASom    C    G        0      0        2 
  27 chr27_30764587     HCab    C    G        1      2        2 
  27 chr27_30764587     HPrz    C    G        1      2        2 
  27 chr27_30764587     ZBoe    C    G        0      0        2 
  27 chr27_30764587     ZGre    C    G        0      0        2 
  27 chr27_30764587     ZHar    C    G        0      0        2 
  27 chr27_30764587   Sample    C    G        0      0        2 
  27 chr27_30764666     AAsi    G    A        0      0        2 
  27 chr27_30764666     AKia    G    A        1      2        2 
  27 chr27_30764666     AOna    G    A        0      0        2 
  27 chr27_30764666     ASom    G    A        0      0        2 
  27 chr27_30764666     HCab    G    A        1      2        2 
  27 chr27_30764666     HPrz    G    A        1      2        2 
  27 chr27_30764666     ZBoe    G    A        0      0        2 
  27 chr27_30764666     ZGre    G    A        0      0        2 
  27 chr27_30764666     ZHar    G    A        0      0        2 
  27 chr27_30764666   Sample    G    A        0      0        2 
  27 chr27_30767200     AAsi    T    G        0      0        2 
  27 chr27_30767200     AKia    T    G        0      0        2 
  27 chr27_30767200     AOna    T    G        0      0        2 
  27 chr27_30767200     ASom    T    G        0      0        2 
  27 chr27_30767200     HCab    T    G        0      0        2 
  27 chr27_30767200     HPrz    T    G        0      0        2 
  27 chr27_30767200     ZBoe    T    G        0      0        2 
  27 chr27_30767200     ZGre    T    G        1      2        2 
  27 chr27_30767200     ZHar    T    G        0      0        2 
  27 chr27_30767200   Sample    T    G        0      0        2 
  27 chr27_30774568     AAsi    G    A        0      0        2 
  27 chr27_30774568     AKia    G    A        0      0        2 
  27 chr27_30774568     AOna    G    A      0.5      1        2 
  27 chr27_30774568     ASom    G    A        1      2        2 
  27 chr27_30774568     HCab    G    A        0      0        2 
  27 chr27_30774568     HPrz    G    A        0      0        2 
  27 chr27_30774568     ZBoe    G    A        0      0        2 
  27 chr27_30774568     ZGre    G    A        0      0        2 
  27 chr27_30774568     ZHar    G    A        0      0        2 
  27 chr27_30774568   Sample    G    A        0      0        2 
  27 chr27_30784847     AAsi    G    A        0      0        2 
  27 chr27_30784847     AKia    G    A        0      0        2 
  27 chr27_30784847     AOna    G    A        0      0        2 
  27 chr27_30784847     ASom    G    A        0      0        2 
  27 chr27_30784847     HCab    G    A      0.5      1        2 
  27 chr27_30784847     HPrz    G    A        0      0        2 
  27 chr27_30784847     ZBoe    G    A        0      0        2 
  27 chr27_30784847     ZGre    G    A        0      0        2 
  27 chr27_30784847     ZHar    G    A        0      0        2 
  27 chr27_30784847   Sample    G    A        0      0        2 
  27 chr27_30786150     AAsi    G    T        0      0        2 
  27 chr27_30786150     AKia    G    T        0      0        2 
  27 chr27_30786150     AOna    G    T        0      0        2 
  27 chr27_30786150     ASom    G    T        0      0        2 
  27 chr27_30786150     HCab    G    T        1      2        2 
  27 chr27_30786150     HPrz    G    T        1      2        2 
  27 chr27_30786150     ZBoe    G    T        0      0        2 
  27 chr27_30786150     ZGre    G    T        0      0        2 
  27 chr27_30786150     ZHar    G    T        0      0        2 
  27 chr27_30786150   Sample    G    T        0      0        2 
  27 chr27_30794348     AAsi    G    A        0      0        2 
  27 chr27_30794348     AKia    G    A        0      0        2 
  27 chr27_30794348     AOna    G    A        0      0        2 
  27 chr27_30794348     ASom    G    A        0      0        2 
  27 chr27_30794348     HCab    G    A        1      2        2 
  27 chr27_30794348     HPrz    G    A        1      2        2 
  27 chr27_30794348     ZBoe    G    A        0      0        2 
  27 chr27_30794348     ZGre    G    A        0      0        2 
  27 chr27_30794348     ZHar    G    A        0      0        2 
  27 chr27_30794348   Sample    G    A        0      0        2 
  27 chr27_30798620     AAsi    G    A        0      0        2 
  27 chr27_30798620     AKia    G    A        0      0        2 
  27 chr27_30798620     AOna    G    A        0      0        2 
  27 chr27_30798620     ASom    G    A        0      0        2 
  27 chr27_30798620     HCab    G    A      0.5      1        2 
  27 chr27_30798620     HPrz    G    A        0      0        2 
  27 chr27_30798620     ZBoe    G    A        0      0        2 
  27 chr27_30798620     ZGre    G    A        0      0        2 
  27 chr27_30798620     ZHar    G    A        0      0        2 
  27 chr27_30798620   Sample    G    A        0      0        2 
  27 chr27_30801537     AAsi    G    A        0      0        2 
  27 chr27_30801537     AKia    G    A        0      0        2 
  27 chr27_30801537     AOna    G    A        0      0        2 
  27 chr27_30801537     ASom    G    A        0      0        2 
  27 chr27_30801537     HCab    G    A        0      0        2 
  27 chr27_30801537     HPrz    G    A        0      0        2 
  27 chr27_30801537     ZBoe    G    A        0      0        2 
  27 chr27_30801537     ZGre    G    A        0      0        2 
  27 chr27_30801537     ZHar    G    A        1      2        2 
  27 chr27_30801537   Sample    G    A        0      0        2 
  27 chr27_30819722     AAsi    G    T        0      0        2 
  27 chr27_30819722     AKia    G    T        0      0        2 
  27 chr27_30819722     AOna    G    T        0      0        2 
  27 chr27_30819722     ASom    G    T        0      0        2 
  27 chr27_30819722     HCab    G    T        1      2        2 
  27 chr27_30819722     HPrz    G    T        1      2        2 
  27 chr27_30819722     ZBoe    G    T        0      0        2 
  27 chr27_30819722     ZGre    G    T        0      0        2 
  27 chr27_30819722     ZHar    G    T        0      0        2 
  27 chr27_30819722   Sample    G    T        0      0        2 
  27 chr27_30821826     AAsi    G    A        0      0        2 
  27 chr27_30821826     AKia    G    A        0      0        2 
  27 chr27_30821826     AOna    G    A        0      0        2 
  27 chr27_30821826     ASom    G    A        0      0        2 
  27 chr27_30821826     HCab    G    A        0      0        2 
  27 chr27_30821826     HPrz    G    A        0      0        2 
  27 chr27_30821826     ZBoe    G    A        0      0        2 
  27 chr27_30821826     ZGre    G    A        1      2        2 
  27 chr27_30821826     ZHar    G    A        0      0        2 
  27 chr27_30821826   Sample    G    A        0      0        2 
  27 chr27_30822036     AAsi    T    C        0      0        2 
  27 chr27_30822036     AKia    T    C        0      0        2 
  27 chr27_30822036     AOna    T    C      0.5      1        2 
  27 chr27_30822036     ASom    T    C        0      0        2 
  27 chr27_30822036     HCab    T    C        0      0        2 
  27 chr27_30822036     HPrz    T    C        0      0        2 
  27 chr27_30822036     ZBoe    T    C        0      0        2 
  27 chr27_30822036     ZGre    T    C        0      0        2 
  27 chr27_30822036     ZHar    T    C        0      0        2 
  27 chr27_30822036   Sample    T    C        0      0        2 
  27 chr27_30823105     AAsi    G    A        0      0        2 
  27 chr27_30823105     AKia    G    A        1      2        2 
  27 chr27_30823105     AOna    G    A      0.5      1        2 
  27 chr27_30823105     ASom    G    A        0      0        2 
  27 chr27_30823105     HCab    G    A        0      0        2 
  27 chr27_30823105     HPrz    G    A        0      0        2 
  27 chr27_30823105     ZBoe    G    A        0      0        2 
  27 chr27_30823105     ZGre    G    A        0      0        2 
  27 chr27_30823105     ZHar    G    A        0      0        2 
  27 chr27_30823105   Sample    G    A        0      0        2 
  27 chr27_30824218     AAsi    G    A        0      0        2 
  27 chr27_30824218     AKia    G    A        0      0        2 
  27 chr27_30824218     AOna    G    A      0.5      1        2 
  27 chr27_30824218     ASom    G    A        0      0        2 
  27 chr27_30824218     HCab    G    A        0      0        2 
  27 chr27_30824218     HPrz    G    A        0      0        2 
  27 chr27_30824218     ZBoe    G    A        0      0        2 
  27 chr27_30824218     ZGre    G    A        0      0        2 
  27 chr27_30824218     ZHar    G    A        0      0        2 
  27 chr27_30824218   Sample    G    A        0      0        2 
  27 chr27_30829097     AAsi    T    C      0.5      1        2 
  27 chr27_30829097     AKia    T    C        0      0        2 
  27 chr27_30829097     AOna    T    C      0.5      1        2 
  27 chr27_30829097     ASom    T    C        0      0        2 
  27 chr27_30829097     HCab    T    C        0      0        2 
  27 chr27_30829097     HPrz    T    C        0      0        2 
  27 chr27_30829097     ZBoe    T    C        0      0        2 
  27 chr27_30829097     ZGre    T    C        0      0        2 
  27 chr27_30829097     ZHar    T    C        0      0        2 
  27 chr27_30829097   Sample    T    C        0      0        2 
  27 chr27_30834770     AAsi    C    T        0      0        2 
  27 chr27_30834770     AKia    C    T        0      0        2 
  27 chr27_30834770     AOna    C    T        0      0        2 
  27 chr27_30834770     ASom    C    T        0      0        2 
  27 chr27_30834770     HCab    C    T        0      0        2 
  27 chr27_30834770     HPrz    C    T        0      0        2 
  27 chr27_30834770     ZBoe    C    T      0.5      1        2 
  27 chr27_30834770     ZGre    C    T        0      0        2 
  27 chr27_30834770     ZHar    C    T        0      0        2 
  27 chr27_30834770   Sample    C    T        0      0        2 
  27 chr27_30834973     AAsi    T    C        0      0        2 
  27 chr27_30834973     AKia    T    C        0      0        2 
  27 chr27_30834973     AOna    T    C        0      0        2 
  27 chr27_30834973     ASom    T    C        0      0        2 
  27 chr27_30834973     HCab    T    C        1      2        2 
  27 chr27_30834973     HPrz    T    C        1      2        2 
  27 chr27_30834973     ZBoe    T    C        0      0        2 
  27 chr27_30834973     ZGre    T    C        0      0        2 
  27 chr27_30834973     ZHar    T    C        0      0        2 
  27 chr27_30834973   Sample    T    C        0      0        2 
  27 chr27_30842499     AAsi    G    A        1      2        2 
  27 chr27_30842499     AKia    G    A        0      0        2 
  27 chr27_30842499     AOna    G    A        0      0        2 
  27 chr27_30842499     ASom    G    A        1      2        2 
  27 chr27_30842499     HCab    G    A        0      0        2 
  27 chr27_30842499     HPrz    G    A        0      0        2 
  27 chr27_30842499     ZBoe    G    A        0      0        2 
  27 chr27_30842499     ZGre    G    A        0      0        2 
  27 chr27_30842499     ZHar    G    A        0      0        2 
  27 chr27_30842499   Sample    G    A        1      2        2 
  27 chr27_30847881     AAsi    C    T        0      0        2 
  27 chr27_30847881     AKia    C    T        1      2        2 
  27 chr27_30847881     AOna    C    T      0.5      1        2 
  27 chr27_30847881     ASom    C    T        0      0        2 
  27 chr27_30847881     HCab    C    T        0      0        2 
  27 chr27_30847881     HPrz    C    T        0      0        2 
  27 chr27_30847881     ZBoe    C    T      0.5      1        2 
  27 chr27_30847881     ZGre    C    T        0      0        2 
  27 chr27_30847881     ZHar    C    T        0      0        2 
  27 chr27_30847881   Sample    C    T        0      0        2 
  27 chr27_30858118     AAsi    G    A        1      2        2 
  27 chr27_30858118     AKia    G    A        0      0        2 
  27 chr27_30858118     AOna    G    A        0      0        2 
  27 chr27_30858118     ASom    G    A        1      2        2 
  27 chr27_30858118     HCab    G    A        0      0        2 
  27 chr27_30858118     HPrz    G    A        0      0        2 
  27 chr27_30858118     ZBoe    G    A        0      0        2 
  27 chr27_30858118     ZGre    G    A        0      0        2 
  27 chr27_30858118     ZHar    G    A        0      0        2 
  27 chr27_30858118   Sample    G    A        1      2        2 
  27 chr27_30861319     AAsi    A    T        0      0        2 
  27 chr27_30861319     AKia    A    T        0      0        2 
  27 chr27_30861319     AOna    A    T        0      0        2 
  27 chr27_30861319     ASom    A    T        0      0        2 
  27 chr27_30861319     HCab    A    T        0      0        2 
  27 chr27_30861319     HPrz    A    T        0      0        2 
  27 chr27_30861319     ZBoe    A    T        0      0        2 
  27 chr27_30861319     ZGre    A    T        0      0        2 
  27 chr27_30861319     ZHar    A    T        1      2        2 
  27 chr27_30861319   Sample    A    T        0      0        2 
  27 chr27_30871187     AAsi    A    C        0      0        2 
  27 chr27_30871187     AKia    A    C        0      0        2 
  27 chr27_30871187     AOna    A    C        0      0        2 
  27 chr27_30871187     ASom    A    C        0      0        2 
  27 chr27_30871187     HCab    A    C        1      2        2 
  27 chr27_30871187     HPrz    A    C        1      2        2 
  27 chr27_30871187     ZBoe    A    C        0      0        2 
  27 chr27_30871187     ZGre    A    C        0      0        2 
  27 chr27_30871187     ZHar    A    C        0      0        2 
  27 chr27_30871187   Sample    A    C        0      0        2 
  27 chr27_30872400     AAsi    C    T        1      2        2 
  27 chr27_30872400     AKia    C    T        0      0        2 
  27 chr27_30872400     AOna    C    T        0      0        2 
  27 chr27_30872400     ASom    C    T        0      0        2 
  27 chr27_30872400     HCab    C    T        0      0        2 
  27 chr27_30872400     HPrz    C    T        0      0        2 
  27 chr27_30872400     ZBoe    C    T        0      0        2 
  27 chr27_30872400     ZGre    C    T        0      0        2 
  27 chr27_30872400     ZHar    C    T        0      0        2 
  27 chr27_30872400   Sample    C    T        0      0        2 
  27 chr27_30882038     AAsi    G    C        0      0        2 
  27 chr27_30882038     AKia    G    C        0      0        2 
  27 chr27_30882038     AOna    G    C      0.5      1        2 
  27 chr27_30882038     ASom    G    C        0      0        2 
  27 chr27_30882038     HCab    G    C        0      0        2 
  27 chr27_30882038     HPrz    G    C        0      0        2 
  27 chr27_30882038     ZBoe    G    C        0      0        2 
  27 chr27_30882038     ZGre    G    C        0      0        2 
  27 chr27_30882038     ZHar    G    C        0      0        2 
  27 chr27_30882038   Sample    G    C        0      0        2 
  27 chr27_30889719     AAsi    T    C        0      0        2 
  27 chr27_30889719     AKia    T    C        0      0        2 
  27 chr27_30889719     AOna    T    C        0      0        2 
  27 chr27_30889719     ASom    T    C        0      0        2 
  27 chr27_30889719     HCab    T    C        0      0        2 
  27 chr27_30889719     HPrz    T    C        0      0        2 
  27 chr27_30889719     ZBoe    T    C      0.5      1        2 
  27 chr27_30889719     ZGre    T    C        0      0        2 
  27 chr27_30889719     ZHar    T    C        0      0        2 
  27 chr27_30889719   Sample    T    C        0      0        2 
  27 chr27_30891191     AAsi    G    T        0      0        2 
  27 chr27_30891191     AKia    G    T        0      0        2 
  27 chr27_30891191     AOna    G    T        0      0        2 
  27 chr27_30891191     ASom    G    T        0      0        2 
  27 chr27_30891191     HCab    G    T        1      2        2 
  27 chr27_30891191     HPrz    G    T        1      2        2 
  27 chr27_30891191     ZBoe    G    T        0      0        2 
  27 chr27_30891191     ZGre    G    T        0      0        2 
  27 chr27_30891191     ZHar    G    T        0      0        2 
  27 chr27_30891191   Sample    G    T        0      0        2 
  27 chr27_30918693     AAsi    G    A        0      0        2 
  27 chr27_30918693     AKia    G    A        0      0        2 
  27 chr27_30918693     AOna    G    A        1      2        2 
  27 chr27_30918693     ASom    G    A        0      0        2 
  27 chr27_30918693     HCab    G    A        0      0        2 
  27 chr27_30918693     HPrz    G    A        0      0        2 
  27 chr27_30918693     ZBoe    G    A        0      0        2 
  27 chr27_30918693     ZGre    G    A        0      0        2 
  27 chr27_30918693     ZHar    G    A        0      0        2 
  27 chr27_30918693   Sample    G    A        0      0        2 
  27 chr27_30919720     AAsi    A    G        0      0        2 
  27 chr27_30919720     AKia    A    G      0.5      1        2 
  27 chr27_30919720     AOna    A    G        0      0        2 
  27 chr27_30919720     ASom    A    G        0      0        2 
  27 chr27_30919720     HCab    A    G        0      0        2 
  27 chr27_30919720     HPrz    A    G        0      0        2 
  27 chr27_30919720     ZBoe    A    G        0      0        2 
  27 chr27_30919720     ZGre    A    G        0      0        2 
  27 chr27_30919720     ZHar    A    G        0      0        2 
  27 chr27_30919720   Sample    A    G        0      0        2 
  27 chr27_30920365     AAsi    C    G      0.5      1        2 
  27 chr27_30920365     AKia    C    G        0      0        2 
  27 chr27_30920365     AOna    C    G        0      0        2 
  27 chr27_30920365     ASom    C    G        1      2        2 
  27 chr27_30920365     HCab    C    G        0      0        2 
  27 chr27_30920365     HPrz    C    G        0      0        2 
  27 chr27_30920365     ZBoe    C    G        0      0        2 
  27 chr27_30920365     ZGre    C    G        0      0        2 
  27 chr27_30920365     ZHar    C    G        0      0        2 
  27 chr27_30920365   Sample    C    G        1      2        2 
  27 chr27_30923320     AAsi    C    T        0      0        2 
  27 chr27_30923320     AKia    C    T        0      0        2 
  27 chr27_30923320     AOna    C    T        0      0        2 
  27 chr27_30923320     ASom    C    T        0      0        2 
  27 chr27_30923320     HCab    C    T      0.5      1        2 
  27 chr27_30923320     HPrz    C    T        0      0        2 
  27 chr27_30923320     ZBoe    C    T        0      0        2 
  27 chr27_30923320     ZGre    C    T        0      0        2 
  27 chr27_30923320     ZHar    C    T        0      0        2 
  27 chr27_30923320   Sample    C    T        0      0        2 
  27 chr27_30926824     AAsi    T    C        0      0        2 
  27 chr27_30926824     AKia    T    C      0.5      1        2 
  27 chr27_30926824     AOna    T    C        0      0        2 
  27 chr27_30926824     ASom    T    C        0      0        2 
  27 chr27_30926824     HCab    T    C        0      0        2 
  27 chr27_30926824     HPrz    T    C        0      0        2 
  27 chr27_30926824     ZBoe    T    C        0      0        2 
  27 chr27_30926824     ZGre    T    C        0      0        2 
  27 chr27_30926824     ZHar    T    C        0      0        2 
  27 chr27_30926824   Sample    T    C        0      0        2 
  27 chr27_30932541     AAsi    G    C        0      0        2 
  27 chr27_30932541     AKia    G    C        0      0        2 
  27 chr27_30932541     AOna    G    C        0      0        2 
  27 chr27_30932541     ASom    G    C        0      0        2 
  27 chr27_30932541     HCab    G    C      0.5      1        2 
  27 chr27_30932541     HPrz    G    C        0      0        2 
  27 chr27_30932541     ZBoe    G    C        0      0        2 
  27 chr27_30932541     ZGre    G    C        0      0        2 
  27 chr27_30932541     ZHar    G    C        0      0        2 
  27 chr27_30932541   Sample    G    C        0      0        2 
  27 chr27_30934050     AAsi    T    C        0      0        2 
  27 chr27_30934050     AKia    T    C        0      0        2 
  27 chr27_30934050     AOna    T    C        0      0        2 
  27 chr27_30934050     ASom    T    C        0      0        2 
  27 chr27_30934050     HCab    T    C        1      2        2 
  27 chr27_30934050     HPrz    T    C        1      2        2 
  27 chr27_30934050     ZBoe    T    C        0      0        2 
  27 chr27_30934050     ZGre    T    C        0      0        2 
  27 chr27_30934050     ZHar    T    C        0      0        2 
  27 chr27_30934050   Sample    T    C        0      0        2 
  27 chr27_30936375     AAsi    C    A        0      0        2 
  27 chr27_30936375     AKia    C    A        1      2        2 
  27 chr27_30936375     AOna    C    A        0      0        2 
  27 chr27_30936375     ASom    C    A        0      0        2 
  27 chr27_30936375     HCab    C    A        0      0        2 
  27 chr27_30936375     HPrz    C    A        0      0        2 
  27 chr27_30936375     ZBoe    C    A        0      0        2 
  27 chr27_30936375     ZGre    C    A        0      0        2 
  27 chr27_30936375     ZHar    C    A        0      0        2 
  27 chr27_30936375   Sample    C    A        0      0        2 
  27 chr27_30941219     AAsi    C    T        0      0        2 
  27 chr27_30941219     AKia    C    T        0      0        2 
  27 chr27_30941219     AOna    C    T        0      0        2 
  27 chr27_30941219     ASom    C    T        0      0        2 
  27 chr27_30941219     HCab    C    T        0      0        2 
  27 chr27_30941219     HPrz    C    T        0      0        2 
  27 chr27_30941219     ZBoe    C    T      0.5      1        2 
  27 chr27_30941219     ZGre    C    T        0      0        2 
  27 chr27_30941219     ZHar    C    T        0      0        2 
  27 chr27_30941219   Sample    C    T        0      0        2 
  27 chr27_30942912     AAsi    G    T        0      0        2 
  27 chr27_30942912     AKia    G    T        0      0        2 
  27 chr27_30942912     AOna    G    T        0      0        2 
  27 chr27_30942912     ASom    G    T        0      0        2 
  27 chr27_30942912     HCab    G    T        0      0        2 
  27 chr27_30942912     HPrz    G    T        0      0        2 
  27 chr27_30942912     ZBoe    G    T        1      2        2 
  27 chr27_30942912     ZGre    G    T        1      2        2 
  27 chr27_30942912     ZHar    G    T        0      0        2 
  27 chr27_30942912   Sample    G    T        0      0        2 
  27 chr27_30943032     AAsi    G    T        0      0        2 
  27 chr27_30943032     AKia    G    T      0.5      1        2 
  27 chr27_30943032     AOna    G    T        0      0        2 
  27 chr27_30943032     ASom    G    T        0      0        2 
  27 chr27_30943032     HCab    G    T        0      0        2 
  27 chr27_30943032     HPrz    G    T        0      0        2 
  27 chr27_30943032     ZBoe    G    T        0      0        2 
  27 chr27_30943032     ZGre    G    T        0      0        2 
  27 chr27_30943032     ZHar    G    T        0      0        2 
  27 chr27_30943032   Sample    G    T        0      0        2 
  27 chr27_30945066     AAsi    A    C        0      0        2 
  27 chr27_30945066     AKia    A    C        0      0        2 
  27 chr27_30945066     AOna    A    C        0      0        2 
  27 chr27_30945066     ASom    A    C        0      0        2 
  27 chr27_30945066     HCab    A    C      0.5      1        2 
  27 chr27_30945066     HPrz    A    C        0      0        2 
  27 chr27_30945066     ZBoe    A    C        0      0        2 
  27 chr27_30945066     ZGre    A    C        0      0        2 
  27 chr27_30945066     ZHar    A    C        0      0        2 
  27 chr27_30945066   Sample    A    C        0      0        2 
  27 chr27_30945603     AAsi    C    G        0      0        2 
  27 chr27_30945603     AKia    C    G        0      0        2 
  27 chr27_30945603     AOna    C    G        0      0        2 
  27 chr27_30945603     ASom    C    G        0      0        2 
  27 chr27_30945603     HCab    C    G        1      2        2 
  27 chr27_30945603     HPrz    C    G        1      2        2 
  27 chr27_30945603     ZBoe    C    G        0      0        2 
  27 chr27_30945603     ZGre    C    G        0      0        2 
  27 chr27_30945603     ZHar    C    G        0      0        2 
  27 chr27_30945603   Sample    C    G        0      0        2 
  27 chr27_30952356     AAsi    G    A        0      0        2 
  27 chr27_30952356     AKia    G    A        0      0        2 
  27 chr27_30952356     AOna    G    A        0      0        2 
  27 chr27_30952356     ASom    G    A        0      0        2 
  27 chr27_30952356     HCab    G    A        0      0        2 
  27 chr27_30952356     HPrz    G    A        0      0        2 
  27 chr27_30952356     ZBoe    G    A        0      0        2 
  27 chr27_30952356     ZGre    G    A        0      0        2 
  27 chr27_30952356     ZHar    G    A        1      2        2 
  27 chr27_30952356   Sample    G    A        0      0        2 
  27 chr27_30967730     AAsi    T    C        0      0        2 
  27 chr27_30967730     AKia    T    C      0.5      1        2 
  27 chr27_30967730     AOna    T    C        0      0        2 
  27 chr27_30967730     ASom    T    C        0      0        2 
  27 chr27_30967730     HCab    T    C        0      0        2 
  27 chr27_30967730     HPrz    T    C        0      0        2 
  27 chr27_30967730     ZBoe    T    C        0      0        2 
  27 chr27_30967730     ZGre    T    C        0      0        2 
  27 chr27_30967730     ZHar    T    C        0      0        2 
  27 chr27_30967730   Sample    T    C        0      0        2 
  27 chr27_30978933     AAsi    A    G        0      0        2 
  27 chr27_30978933     AKia    A    G        0      0        2 
  27 chr27_30978933     AOna    A    G        0      0        2 
  27 chr27_30978933     ASom    A    G        0      0        2 
  27 chr27_30978933     HCab    A    G        0      0        2 
  27 chr27_30978933     HPrz    A    G        0      0        2 
  27 chr27_30978933     ZBoe    A    G        0      0        2 
  27 chr27_30978933     ZGre    A    G        1      2        2 
  27 chr27_30978933     ZHar    A    G        0      0        2 
  27 chr27_30978933   Sample    A    G        0      0        2 
  27 chr27_30982184     AAsi    G    T        0      0        2 
  27 chr27_30982184     AKia    G    T        0      0        2 
  27 chr27_30982184     AOna    G    T        0      0        2 
  27 chr27_30982184     ASom    G    T        0      0        2 
  27 chr27_30982184     HCab    G    T      0.5      1        2 
  27 chr27_30982184     HPrz    G    T      0.5      1        2 
  27 chr27_30982184     ZBoe    G    T        0      0        2 
  27 chr27_30982184     ZGre    G    T        0      0        2 
  27 chr27_30982184     ZHar    G    T        0      0        2 
  27 chr27_30982184   Sample    G    T        0      0        2 
  27 chr27_30998573     AAsi    T    C        0      0        2 
  27 chr27_30998573     AKia    T    C        0      0        2 
  27 chr27_30998573     AOna    T    C        0      0        2 
  27 chr27_30998573     ASom    T    C        0      0        2 
  27 chr27_30998573     HCab    T    C        1      2        2 
  27 chr27_30998573     HPrz    T    C        1      2        2 
  27 chr27_30998573     ZBoe    T    C        0      0        2 
  27 chr27_30998573     ZGre    T    C        0      0        2 
  27 chr27_30998573     ZHar    T    C        0      0        2 
  27 chr27_30998573   Sample    T    C        0      0        2 
  27 chr27_31002250     AAsi    G    A        0      0        2 
  27 chr27_31002250     AKia    G    A        0      0        2 
  27 chr27_31002250     AOna    G    A        0      0        2 
  27 chr27_31002250     ASom    G    A        0      0        2 
  27 chr27_31002250     HCab    G    A      0.5      1        2 
  27 chr27_31002250     HPrz    G    A        1      2        2 
  27 chr27_31002250     ZBoe    G    A        0      0        2 
  27 chr27_31002250     ZGre    G    A        0      0        2 
  27 chr27_31002250     ZHar    G    A        0      0        2 
  27 chr27_31002250   Sample    G    A        0      0        2 
  27 chr27_31014754     AAsi    A    G        0      0        2 
  27 chr27_31014754     AKia    A    G        0      0        2 
  27 chr27_31014754     AOna    A    G        1      2        2 
  27 chr27_31014754     ASom    A    G        0      0        2 
  27 chr27_31014754     HCab    A    G        0      0        2 
  27 chr27_31014754     HPrz    A    G        0      0        2 
  27 chr27_31014754     ZBoe    A    G        0      0        2 
  27 chr27_31014754     ZGre    A    G        0      0        2 
  27 chr27_31014754     ZHar    A    G        0      0        2 
  27 chr27_31014754   Sample    A    G        0      0        2 
  27 chr27_31015383     AAsi    C    A        0      0        2 
  27 chr27_31015383     AKia    C    A        0      0        2 
  27 chr27_31015383     AOna    C    A        0      0        2 
  27 chr27_31015383     ASom    C    A        0      0        2 
  27 chr27_31015383     HCab    C    A        1      2        2 
  27 chr27_31015383     HPrz    C    A        1      2        2 
  27 chr27_31015383     ZBoe    C    A        0      0        2 
  27 chr27_31015383     ZGre    C    A        0      0        2 
  27 chr27_31015383     ZHar    C    A        0      0        2 
  27 chr27_31015383   Sample    C    A        0      0        2 
  27 chr27_31025046     AAsi    G    A        0      0        2 
  27 chr27_31025046     AKia    G    A        0      0        2 
  27 chr27_31025046     AOna    G    A        0      0        2 
  27 chr27_31025046     ASom    G    A        0      0        2 
  27 chr27_31025046     HCab    G    A        0      0        2 
  27 chr27_31025046     HPrz    G    A        0      0        2 
  27 chr27_31025046     ZBoe    G    A        0      0        2 
  27 chr27_31025046     ZGre    G    A        1      2        2 
  27 chr27_31025046     ZHar    G    A        0      0        2 
  27 chr27_31025046   Sample    G    A        0      0        2 
  27 chr27_31025146     AAsi    A    C        0      0        2 
  27 chr27_31025146     AKia    A    C        0      0        2 
  27 chr27_31025146     AOna    A    C        0      0        2 
  27 chr27_31025146     ASom    A    C        0      0        2 
  27 chr27_31025146     HCab    A    C        1      2        2 
  27 chr27_31025146     HPrz    A    C        1      2        2 
  27 chr27_31025146     ZBoe    A    C        0      0        2 
  27 chr27_31025146     ZGre    A    C        0      0        2 
  27 chr27_31025146     ZHar    A    C        0      0        2 
  27 chr27_31025146   Sample    A    C        0      0        2 
  27 chr27_31027204     AAsi    G    A        0      0        2 
  27 chr27_31027204     AKia    G    A        0      0        2 
  27 chr27_31027204     AOna    G    A        0      0        2 
  27 chr27_31027204     ASom    G    A        0      0        2 
  27 chr27_31027204     HCab    G    A        1      2        2 
  27 chr27_31027204     HPrz    G    A        1      2        2 
  27 chr27_31027204     ZBoe    G    A        0      0        2 
  27 chr27_31027204     ZGre    G    A        0      0        2 
  27 chr27_31027204     ZHar    G    A        0      0        2 
  27 chr27_31027204   Sample    G    A        0      0        2 
  27 chr27_31029909     AAsi    A    G        0      0        2 
  27 chr27_31029909     AKia    A    G        0      0        2 
  27 chr27_31029909     AOna    A    G        0      0        2 
  27 chr27_31029909     ASom    A    G        0      0        2 
  27 chr27_31029909     HCab    A    G        0      0        2 
  27 chr27_31029909     HPrz    A    G        0      0        2 
  27 chr27_31029909     ZBoe    A    G      0.5      1        2 
  27 chr27_31029909     ZGre    A    G        0      0        2 
  27 chr27_31029909     ZHar    A    G        0      0        2 
  27 chr27_31029909   Sample    A    G        0      0        2 
  27 chr27_31039646     AAsi    A    G        0      0        2 
  27 chr27_31039646     AKia    A    G        1      2        2 
  27 chr27_31039646     AOna    A    G        1      2        2 
  27 chr27_31039646     ASom    A    G        0      0        2 
  27 chr27_31039646     HCab    A    G        0      0        2 
  27 chr27_31039646     HPrz    A    G        0      0        2 
  27 chr27_31039646     ZBoe    A    G        0      0        2 
  27 chr27_31039646     ZGre    A    G        0      0        2 
  27 chr27_31039646     ZHar    A    G        1      2        2 
  27 chr27_31039646   Sample    A    G        0      0        2 
  27 chr27_31055503     AAsi    G    A        0      0        2 
  27 chr27_31055503     AKia    G    A        0      0        2 
  27 chr27_31055503     AOna    G    A        0      0        2 
  27 chr27_31055503     ASom    G    A        0      0        2 
  27 chr27_31055503     HCab    G    A        0      0        2 
  27 chr27_31055503     HPrz    G    A        0      0        2 
  27 chr27_31055503     ZBoe    G    A        0      0        2 
  27 chr27_31055503     ZGre    G    A        1      2        2 
  27 chr27_31055503     ZHar    G    A        0      0        2 
  27 chr27_31055503   Sample    G    A        0      0        2 
  27 chr27_31058186     AAsi    G    A        0      0        2 
  27 chr27_31058186     AKia    G    A        0      0        2 
  27 chr27_31058186     AOna    G    A        0      0        2 
  27 chr27_31058186     ASom    G    A        0      0        2 
  27 chr27_31058186     HCab    G    A        0      0        2 
  27 chr27_31058186     HPrz    G    A        0      0        2 
  27 chr27_31058186     ZBoe    G    A      0.5      1        2 
  27 chr27_31058186     ZGre    G    A        0      0        2 
  27 chr27_31058186     ZHar    G    A        0      0        2 
  27 chr27_31058186   Sample    G    A        0      0        2 
  27 chr27_31058553     AAsi    C    G        0      0        2 
  27 chr27_31058553     AKia    C    G        1      2        2 
  27 chr27_31058553     AOna    C    G        1      2        2 
  27 chr27_31058553     ASom    C    G        0      0        2 
  27 chr27_31058553     HCab    C    G        0      0        2 
  27 chr27_31058553     HPrz    C    G        0      0        2 
  27 chr27_31058553     ZBoe    C    G        0      0        2 
  27 chr27_31058553     ZGre    C    G        0      0        2 
  27 chr27_31058553     ZHar    C    G        0      0        2 
  27 chr27_31058553   Sample    C    G        0      0        2 
  27 chr27_31063779     AAsi    A    T        0      0        2 
  27 chr27_31063779     AKia    A    T        0      0        2 
  27 chr27_31063779     AOna    A    T        0      0        2 
  27 chr27_31063779     ASom    A    T        0      0        2 
  27 chr27_31063779     HCab    A    T        1      2        2 
  27 chr27_31063779     HPrz    A    T        1      2        2 
  27 chr27_31063779     ZBoe    A    T        0      0        2 
  27 chr27_31063779     ZGre    A    T        0      0        2 
  27 chr27_31063779     ZHar    A    T        0      0        2 
  27 chr27_31063779   Sample    A    T        0      0        2 
  27 chr27_31069537     AAsi    T    A        0      0        2 
  27 chr27_31069537     AKia    T    A        0      0        2 
  27 chr27_31069537     AOna    T    A        0      0        2 
  27 chr27_31069537     ASom    T    A        0      0        2 
  27 chr27_31069537     HCab    T    A        0      0        2 
  27 chr27_31069537     HPrz    T    A        0      0        2 
  27 chr27_31069537     ZBoe    T    A        0      0        2 
  27 chr27_31069537     ZGre    T    A        1      2        2 
  27 chr27_31069537     ZHar    T    A        0      0        2 
  27 chr27_31069537   Sample    T    A        0      0        2 
  27 chr27_31076144     AAsi    T    C        0      0        2 
  27 chr27_31076144     AKia    T    C      0.5      1        2 
  27 chr27_31076144     AOna    T    C        0      0        2 
  27 chr27_31076144     ASom    T    C        0      0        2 
  27 chr27_31076144     HCab    T    C        0      0        2 
  27 chr27_31076144     HPrz    T    C        0      0        2 
  27 chr27_31076144     ZBoe    T    C        0      0        2 
  27 chr27_31076144     ZGre    T    C        0      0        2 
  27 chr27_31076144     ZHar    T    C        0      0        2 
  27 chr27_31076144   Sample    T    C        0      0        2 
  27 chr27_31080989     AAsi    C    T        0      0        2 
  27 chr27_31080989     AKia    C    T      0.5      1        2 
  27 chr27_31080989     AOna    C    T        0      0        2 
  27 chr27_31080989     ASom    C    T        0      0        2 
  27 chr27_31080989     HCab    C    T        0      0        2 
  27 chr27_31080989     HPrz    C    T        0      0        2 
  27 chr27_31080989     ZBoe    C    T        0      0        2 
  27 chr27_31080989     ZGre    C    T        0      0        2 
  27 chr27_31080989     ZHar    C    T        0      0        2 
  27 chr27_31080989   Sample    C    T        0      0        2 
  27 chr27_31085892     AAsi    G    T        0      0        2 
  27 chr27_31085892     AKia    G    T        0      0        2 
  27 chr27_31085892     AOna    G    T        0      0        2 
  27 chr27_31085892     ASom    G    T        0      0        2 
  27 chr27_31085892     HCab    G    T        1      2        2 
  27 chr27_31085892     HPrz    G    T        1      2        2 
  27 chr27_31085892     ZBoe    G    T        0      0        2 
  27 chr27_31085892     ZGre    G    T        0      0        2 
  27 chr27_31085892     ZHar    G    T        0      0        2 
  27 chr27_31085892   Sample    G    T        0      0        2 
  27 chr27_31089284     AAsi    G    A        0      0        2 
  27 chr27_31089284     AKia    G    A        0      0        2 
  27 chr27_31089284     AOna    G    A        0      0        2 
  27 chr27_31089284     ASom    G    A        0      0        2 
  27 chr27_31089284     HCab    G    A        1      2        2 
  27 chr27_31089284     HPrz    G    A        1      2        2 
  27 chr27_31089284     ZBoe    G    A        0      0        2 
  27 chr27_31089284     ZGre    G    A        0      0        2 
  27 chr27_31089284     ZHar    G    A        0      0        2 
  27 chr27_31089284   Sample    G    A        0      0        2 
  27 chr27_31089397     AAsi    C    T        0      0        2 
  27 chr27_31089397     AKia    C    T        0      0        2 
  27 chr27_31089397     AOna    C    T        0      0        2 
  27 chr27_31089397     ASom    C    T        0      0        2 
  27 chr27_31089397     HCab    C    T        1      2        2 
  27 chr27_31089397     HPrz    C    T        1      2        2 
  27 chr27_31089397     ZBoe    C    T        0      0        2 
  27 chr27_31089397     ZGre    C    T        0      0        2 
  27 chr27_31089397     ZHar    C    T        0      0        2 
  27 chr27_31089397   Sample    C    T        0      0        2 
  27 chr27_31091343     AAsi    C    A        0      0        2 
  27 chr27_31091343     AKia    C    A        0      0        2 
  27 chr27_31091343     AOna    C    A        0      0        2 
  27 chr27_31091343     ASom    C    A        0      0        2 
  27 chr27_31091343     HCab    C    A        0      0        2 
  27 chr27_31091343     HPrz    C    A        0      0        2 
  27 chr27_31091343     ZBoe    C    A      0.5      1        2 
  27 chr27_31091343     ZGre    C    A        0      0        2 
  27 chr27_31091343     ZHar    C    A        0      0        2 
  27 chr27_31091343   Sample    C    A        0      0        2 
  27 chr27_31094987     AAsi    A    C        0      0        2 
  27 chr27_31094987     AKia    A    C        0      0        2 
  27 chr27_31094987     AOna    A    C        0      0        2 
  27 chr27_31094987     ASom    A    C        0      0        2 
  27 chr27_31094987     HCab    A    C      0.5      1        2 
  27 chr27_31094987     HPrz    A    C      0.5      1        2 
  27 chr27_31094987     ZBoe    A    C        0      0        2 
  27 chr27_31094987     ZGre    A    C        0      0        2 
  27 chr27_31094987     ZHar    A    C        0      0        2 
  27 chr27_31094987   Sample    A    C        0      0        2 
  27 chr27_31102916     AAsi    A    C        0      0        2 
  27 chr27_31102916     AKia    A    C        0      0        2 
  27 chr27_31102916     AOna    A    C        0      0        2 
  27 chr27_31102916     ASom    A    C      0.5      1        2 
  27 chr27_31102916     HCab    A    C        0      0        2 
  27 chr27_31102916     HPrz    A    C        0      0        2 
  27 chr27_31102916     ZBoe    A    C        0      0        2 
  27 chr27_31102916     ZGre    A    C        0      0        2 
  27 chr27_31102916     ZHar    A    C        0      0        2 
  27 chr27_31102916   Sample    A    C        0      0        2 
  27 chr27_31104002     AAsi    C    A        0      0        2 
  27 chr27_31104002     AKia    C    A        0      0        2 
  27 chr27_31104002     AOna    C    A        0      0        2 
  27 chr27_31104002     ASom    C    A        0      0        2 
  27 chr27_31104002     HCab    C    A        1      2        2 
  27 chr27_31104002     HPrz    C    A        1      2        2 
  27 chr27_31104002     ZBoe    C    A        0      0        2 
  27 chr27_31104002     ZGre    C    A        0      0        2 
  27 chr27_31104002     ZHar    C    A        0      0        2 
  27 chr27_31104002   Sample    C    A        0      0        2 
  27 chr27_31107533     AAsi    G    C        0      0        2 
  27 chr27_31107533     AKia    G    C        0      0        2 
  27 chr27_31107533     AOna    G    C        0      0        2 
  27 chr27_31107533     ASom    G    C        0      0        2 
  27 chr27_31107533     HCab    G    C        1      2        2 
  27 chr27_31107533     HPrz    G    C        1      2        2 
  27 chr27_31107533     ZBoe    G    C        0      0        2 
  27 chr27_31107533     ZGre    G    C        0      0        2 
  27 chr27_31107533     ZHar    G    C        0      0        2 
  27 chr27_31107533   Sample    G    C        0      0        2 
  27 chr27_31113346     AAsi    A    G        0      0        2 
  27 chr27_31113346     AKia    A    G        0      0        2 
  27 chr27_31113346     AOna    A    G        0      0        2 
  27 chr27_31113346     ASom    A    G        0      0        2 
  27 chr27_31113346     HCab    A    G        1      2        2 
  27 chr27_31113346     HPrz    A    G        1      2        2 
  27 chr27_31113346     ZBoe    A    G        0      0        2 
  27 chr27_31113346     ZGre    A    G        0      0        2 
  27 chr27_31113346     ZHar    A    G        0      0        2 
  27 chr27_31113346   Sample    A    G        0      0        2 
  27 chr27_31113747     AAsi    A    C        0      0        2 
  27 chr27_31113747     AKia    A    C        0      0        2 
  27 chr27_31113747     AOna    A    C        0      0        2 
  27 chr27_31113747     ASom    A    C        0      0        2 
  27 chr27_31113747     HCab    A    C        0      0        2 
  27 chr27_31113747     HPrz    A    C        0      0        2 
  27 chr27_31113747     ZBoe    A    C        1      2        2 
  27 chr27_31113747     ZGre    A    C        0      0        2 
  27 chr27_31113747     ZHar    A    C        0      0        2 
  27 chr27_31113747   Sample    A    C        0      0        2 
  27 chr27_31116560     AAsi    G    A        0      0        2 
  27 chr27_31116560     AKia    G    A        0      0        2 
  27 chr27_31116560     AOna    G    A        0      0        2 
  27 chr27_31116560     ASom    G    A        0      0        2 
  27 chr27_31116560     HCab    G    A        0      0        2 
  27 chr27_31116560     HPrz    G    A        0      0        2 
  27 chr27_31116560     ZBoe    G    A        1      2        2 
  27 chr27_31116560     ZGre    G    A        0      0        2 
  27 chr27_31116560     ZHar    G    A        0      0        2 
  27 chr27_31116560   Sample    G    A        0      0        2 
  27 chr27_31117402     AAsi    A    G        0      0        2 
  27 chr27_31117402     AKia    A    G        0      0        2 
  27 chr27_31117402     AOna    A    G        0      0        2 
  27 chr27_31117402     ASom    A    G        0      0        2 
  27 chr27_31117402     HCab    A    G        1      2        2 
  27 chr27_31117402     HPrz    A    G        1      2        2 
  27 chr27_31117402     ZBoe    A    G        0      0        2 
  27 chr27_31117402     ZGre    A    G        0      0        2 
  27 chr27_31117402     ZHar    A    G        0      0        2 
  27 chr27_31117402   Sample    A    G        0      0        2 
  27 chr27_31118470     AAsi    T    A        0      0        2 
  27 chr27_31118470     AKia    T    A        0      0        2 
  27 chr27_31118470     AOna    T    A        0      0        2 
  27 chr27_31118470     ASom    T    A        0      0        2 
  27 chr27_31118470     HCab    T    A        0      0        2 
  27 chr27_31118470     HPrz    T    A        0      0        2 
  27 chr27_31118470     ZBoe    T    A        0      0        2 
  27 chr27_31118470     ZGre    T    A        1      2        2 
  27 chr27_31118470     ZHar    T    A        0      0        2 
  27 chr27_31118470   Sample    T    A        0      0        2 
  27 chr27_31119517     AAsi    T    C        0      0        2 
  27 chr27_31119517     AKia    T    C        0      0        2 
  27 chr27_31119517     AOna    T    C        0      0        2 
  27 chr27_31119517     ASom    T    C        0      0        2 
  27 chr27_31119517     HCab    T    C        0      0        2 
  27 chr27_31119517     HPrz    T    C        0      0        2 
  27 chr27_31119517     ZBoe    T    C        0      0        2 
  27 chr27_31119517     ZGre    T    C        0      0        2 
  27 chr27_31119517     ZHar    T    C        1      2        2 
  27 chr27_31119517   Sample    T    C        0      0        2 
  27 chr27_31128939     AAsi    T    C        0      0        2 
  27 chr27_31128939     AKia    T    C        0      0        2 
  27 chr27_31128939     AOna    T    C        0      0        2 
  27 chr27_31128939     ASom    T    C        0      0        2 
  27 chr27_31128939     HCab    T    C        0      0        2 
  27 chr27_31128939     HPrz    T    C        0      0        2 
  27 chr27_31128939     ZBoe    T    C        0      0        2 
  27 chr27_31128939     ZGre    T    C        0      0        2 
  27 chr27_31128939     ZHar    T    C      0.5      1        2 
  27 chr27_31128939   Sample    T    C        0      0        2 
  27 chr27_31135189     AAsi    C    A        0      0        2 
  27 chr27_31135189     AKia    C    A        0      0        2 
  27 chr27_31135189     AOna    C    A        0      0        2 
  27 chr27_31135189     ASom    C    A        0      0        2 
  27 chr27_31135189     HCab    C    A        0      0        2 
  27 chr27_31135189     HPrz    C    A        0      0        2 
  27 chr27_31135189     ZBoe    C    A        0      0        2 
  27 chr27_31135189     ZGre    C    A        0      0        2 
  27 chr27_31135189     ZHar    C    A        1      2        2 
  27 chr27_31135189   Sample    C    A        0      0        2 
  27 chr27_31136001     AAsi    C    T        0      0        2 
  27 chr27_31136001     AKia    C    T        0      0        2 
  27 chr27_31136001     AOna    C    T        0      0        2 
  27 chr27_31136001     ASom    C    T        1      2        2 
  27 chr27_31136001     HCab    C    T        0      0        2 
  27 chr27_31136001     HPrz    C    T        0      0        2 
  27 chr27_31136001     ZBoe    C    T        0      0        2 
  27 chr27_31136001     ZGre    C    T        0      0        2 
  27 chr27_31136001     ZHar    C    T        0      0        2 
  27 chr27_31136001   Sample    C    T        0      0        2 
  27 chr27_31136619     AAsi    A    G        0      0        2 
  27 chr27_31136619     AKia    A    G        0      0        2 
  27 chr27_31136619     AOna    A    G        0      0        2 
  27 chr27_31136619     ASom    A    G        0      0        2 
  27 chr27_31136619     HCab    A    G      0.5      1        2 
  27 chr27_31136619     HPrz    A    G        0      0        2 
  27 chr27_31136619     ZBoe    A    G        0      0        2 
  27 chr27_31136619     ZGre    A    G        0      0        2 
  27 chr27_31136619     ZHar    A    G        0      0        2 
  27 chr27_31136619   Sample    A    G        0      0        2 
  27 chr27_31138523     AAsi    T    C        0      0        2 
  27 chr27_31138523     AKia    T    C        1      2        2 
  27 chr27_31138523     AOna    T    C        0      0        2 
  27 chr27_31138523     ASom    T    C        0      0        2 
  27 chr27_31138523     HCab    T    C        0      0        2 
  27 chr27_31138523     HPrz    T    C        0      0        2 
  27 chr27_31138523     ZBoe    T    C        0      0        2 
  27 chr27_31138523     ZGre    T    C        0      0        2 
  27 chr27_31138523     ZHar    T    C        0      0        2 
  27 chr27_31138523   Sample    T    C        0      0        2 
  27 chr27_31159718     AAsi    G    C        0      0        2 
  27 chr27_31159718     AKia    G    C        0      0        2 
  27 chr27_31159718     AOna    G    C        0      0        2 
  27 chr27_31159718     ASom    G    C        0      0        2 
  27 chr27_31159718     HCab    G    C        0      0        2 
  27 chr27_31159718     HPrz    G    C        0      0        2 
  27 chr27_31159718     ZBoe    G    C      0.5      1        2 
  27 chr27_31159718     ZGre    G    C        0      0        2 
  27 chr27_31159718     ZHar    G    C        1      2        2 
  27 chr27_31159718   Sample    G    C        0      0        2 
  27 chr27_31160487     AAsi    C    A        0      0        2 
  27 chr27_31160487     AKia    C    A        0      0        2 
  27 chr27_31160487     AOna    C    A        0      0        2 
  27 chr27_31160487     ASom    C    A        0      0        2 
  27 chr27_31160487     HCab    C    A        0      0        2 
  27 chr27_31160487     HPrz    C    A        0      0        2 
  27 chr27_31160487     ZBoe    C    A        1      2        2 
  27 chr27_31160487     ZGre    C    A        0      0        2 
  27 chr27_31160487     ZHar    C    A        0      0        2 
  27 chr27_31160487   Sample    C    A        0      0        2 
  27 chr27_31165288     AAsi    A    C        0      0        2 
  27 chr27_31165288     AKia    A    C        0      0        2 
  27 chr27_31165288     AOna    A    C        0      0        2 
  27 chr27_31165288     ASom    A    C        0      0        2 
  27 chr27_31165288     HCab    A    C        1      2        2 
  27 chr27_31165288     HPrz    A    C        1      2        2 
  27 chr27_31165288     ZBoe    A    C        0      0        2 
  27 chr27_31165288     ZGre    A    C        0      0        2 
  27 chr27_31165288     ZHar    A    C        0      0        2 
  27 chr27_31165288   Sample    A    C        0      0        2 
  27 chr27_31177834     AAsi    G    A        0      0        2 
  27 chr27_31177834     AKia    G    A        0      0        2 
  27 chr27_31177834     AOna    G    A        0      0        2 
  27 chr27_31177834     ASom    G    A        0      0        2 
  27 chr27_31177834     HCab    G    A        0      0        2 
  27 chr27_31177834     HPrz    G    A        0      0        2 
  27 chr27_31177834     ZBoe    G    A        0      0        2 
  27 chr27_31177834     ZGre    G    A        0      0        2 
  27 chr27_31177834     ZHar    G    A        1      2        2 
  27 chr27_31177834   Sample    G    A        0      0        2 
  27 chr27_31180358     AAsi    C    A        0      0        2 
  27 chr27_31180358     AKia    C    A        0      0        2 
  27 chr27_31180358     AOna    C    A        0      0        2 
  27 chr27_31180358     ASom    C    A        0      0        2 
  27 chr27_31180358     HCab    C    A        0      0        2 
  27 chr27_31180358     HPrz    C    A      0.5      1        2 
  27 chr27_31180358     ZBoe    C    A        0      0        2 
  27 chr27_31180358     ZGre    C    A        0      0        2 
  27 chr27_31180358     ZHar    C    A        0      0        2 
  27 chr27_31180358   Sample    C    A        0      0        2 
  27 chr27_31188693     AAsi    C    T        0      0        2 
  27 chr27_31188693     AKia    C    T        0      0        2 
  27 chr27_31188693     AOna    C    T        0      0        2 
  27 chr27_31188693     ASom    C    T        0      0        2 
  27 chr27_31188693     HCab    C    T        0      0        2 
  27 chr27_31188693     HPrz    C    T        0      0        2 
  27 chr27_31188693     ZBoe    C    T        0      0        2 
  27 chr27_31188693     ZGre    C    T        0      0        2 
  27 chr27_31188693     ZHar    C    T        1      2        2 
  27 chr27_31188693   Sample    C    T        0      0        2 
  27 chr27_31227939     AAsi    C    T        0      0        2 
  27 chr27_31227939     AKia    C    T        0      0        2 
  27 chr27_31227939     AOna    C    T        0      0        2 
  27 chr27_31227939     ASom    C    T        0      0        2 
  27 chr27_31227939     HCab    C    T      0.5      1        2 
  27 chr27_31227939     HPrz    C    T        1      2        2 
  27 chr27_31227939     ZBoe    C    T        0      0        2 
  27 chr27_31227939     ZGre    C    T        0      0        2 
  27 chr27_31227939     ZHar    C    T        0      0        2 
  27 chr27_31227939   Sample    C    T        0      0        2 
  27 chr27_31232827     AAsi    C    T      0.5      1        2 
  27 chr27_31232827     AKia    C    T        0      0        2 
  27 chr27_31232827     AOna    C    T        0      0        2 
  27 chr27_31232827     ASom    C    T        0      0        2 
  27 chr27_31232827     HCab    C    T        0      0        2 
  27 chr27_31232827     HPrz    C    T        0      0        2 
  27 chr27_31232827     ZBoe    C    T        0      0        2 
  27 chr27_31232827     ZGre    C    T        0      0        2 
  27 chr27_31232827     ZHar    C    T        0      0        2 
  27 chr27_31232827   Sample    C    T        1      2        2 
  27 chr27_31235881     AAsi    T    C        0      0        2 
  27 chr27_31235881     AKia    T    C        1      2        2 
  27 chr27_31235881     AOna    T    C        0      0        2 
  27 chr27_31235881     ASom    T    C        0      0        2 
  27 chr27_31235881     HCab    T    C        0      0        2 
  27 chr27_31235881     HPrz    T    C        0      0        2 
  27 chr27_31235881     ZBoe    T    C        0      0        2 
  27 chr27_31235881     ZGre    T    C        0      0        2 
  27 chr27_31235881     ZHar    T    C        0      0        2 
  27 chr27_31235881   Sample    T    C        0      0        2 
  27 chr27_31240660     AAsi    A    G        0      0        2 
  27 chr27_31240660     AKia    A    G        0      0        2 
  27 chr27_31240660     AOna    A    G        0      0        2 
  27 chr27_31240660     ASom    A    G        0      0        2 
  27 chr27_31240660     HCab    A    G      0.5      1        2 
  27 chr27_31240660     HPrz    A    G        0      0        2 
  27 chr27_31240660     ZBoe    A    G        0      0        2 
  27 chr27_31240660     ZGre    A    G        0      0        2 
  27 chr27_31240660     ZHar    A    G        0      0        2 
  27 chr27_31240660   Sample    A    G        0      0        2 
  27 chr27_31249108     AAsi    C    A        0      0        2 
  27 chr27_31249108     AKia    C    A        0      0        2 
  27 chr27_31249108     AOna    C    A        0      0        2 
  27 chr27_31249108     ASom    C    A        0      0        2 
  27 chr27_31249108     HCab    C    A        0      0        2 
  27 chr27_31249108     HPrz    C    A        0      0        2 
  27 chr27_31249108     ZBoe    C    A      0.5      1        2 
  27 chr27_31249108     ZGre    C    A        0      0        2 
  27 chr27_31249108     ZHar    C    A        0      0        2 
  27 chr27_31249108   Sample    C    A        0      0        2 
  27 chr27_31250146     AAsi    A    G        0      0        2 
  27 chr27_31250146     AKia    A    G        0      0        2 
  27 chr27_31250146     AOna    A    G        0      0        2 
  27 chr27_31250146     ASom    A    G        0      0        2 
  27 chr27_31250146     HCab    A    G        1      2        2 
  27 chr27_31250146     HPrz    A    G        1      2        2 
  27 chr27_31250146     ZBoe    A    G        0      0        2 
  27 chr27_31250146     ZGre    A    G        0      0        2 
  27 chr27_31250146     ZHar    A    G        0      0        2 
  27 chr27_31250146   Sample    A    G        0      0        2 
  27 chr27_31254834     AAsi    A    G        0      0        2 
  27 chr27_31254834     AKia    A    G        0      0        2 
  27 chr27_31254834     AOna    A    G        0      0        2 
  27 chr27_31254834     ASom    A    G        0      0        2 
  27 chr27_31254834     HCab    A    G        1      2        2 
  27 chr27_31254834     HPrz    A    G        1      2        2 
  27 chr27_31254834     ZBoe    A    G        0      0        2 
  27 chr27_31254834     ZGre    A    G        0      0        2 
  27 chr27_31254834     ZHar    A    G        0      0        2 
  27 chr27_31254834   Sample    A    G        0      0        2 
  27 chr27_31257997     AAsi    A    C        0      0        2 
  27 chr27_31257997     AKia    A    C        0      0        2 
  27 chr27_31257997     AOna    A    C        0      0        2 
  27 chr27_31257997     ASom    A    C        0      0        2 
  27 chr27_31257997     HCab    A    C        1      2        2 
  27 chr27_31257997     HPrz    A    C        1      2        2 
  27 chr27_31257997     ZBoe    A    C        0      0        2 
  27 chr27_31257997     ZGre    A    C        0      0        2 
  27 chr27_31257997     ZHar    A    C        0      0        2 
  27 chr27_31257997   Sample    A    C        0      0        2 
  27 chr27_31259951     AAsi    G    C        0      0        2 
  27 chr27_31259951     AKia    G    C        0      0        2 
  27 chr27_31259951     AOna    G    C        0      0        2 
  27 chr27_31259951     ASom    G    C        0      0        2 
  27 chr27_31259951     HCab    G    C        0      0        2 
  27 chr27_31259951     HPrz    G    C        0      0        2 
  27 chr27_31259951     ZBoe    G    C      0.5      1        2 
  27 chr27_31259951     ZGre    G    C        0      0        2 
  27 chr27_31259951     ZHar    G    C        0      0        2 
  27 chr27_31259951   Sample    G    C        0      0        2 
  27 chr27_31264613     AAsi    A    T        0      0        2 
  27 chr27_31264613     AKia    A    T        0      0        2 
  27 chr27_31264613     AOna    A    T        0      0        2 
  27 chr27_31264613     ASom    A    T        0      0        2 
  27 chr27_31264613     HCab    A    T        0      0        2 
  27 chr27_31264613     HPrz    A    T        0      0        2 
  27 chr27_31264613     ZBoe    A    T      0.5      1        2 
  27 chr27_31264613     ZGre    A    T        0      0        2 
  27 chr27_31264613     ZHar    A    T        0      0        2 
  27 chr27_31264613   Sample    A    T        0      0        2 
  27 chr27_31272989     AAsi    C    A        0      0        2 
  27 chr27_31272989     AKia    C    A        0      0        2 
  27 chr27_31272989     AOna    C    A        0      0        2 
  27 chr27_31272989     ASom    C    A        0      0        2 
  27 chr27_31272989     HCab    C    A        0      0        2 
  27 chr27_31272989     HPrz    C    A        0      0        2 
  27 chr27_31272989     ZBoe    C    A        0      0        2 
  27 chr27_31272989     ZGre    C    A        1      2        2 
  27 chr27_31272989     ZHar    C    A        0      0        2 
  27 chr27_31272989   Sample    C    A        0      0        2 
  27 chr27_31277039     AAsi    T    C        0      0        2 
  27 chr27_31277039     AKia    T    C        0      0        2 
  27 chr27_31277039     AOna    T    C        0      0        2 
  27 chr27_31277039     ASom    T    C        0      0        2 
  27 chr27_31277039     HCab    T    C        0      0        2 
  27 chr27_31277039     HPrz    T    C        0      0        2 
  27 chr27_31277039     ZBoe    T    C      0.5      1        2 
  27 chr27_31277039     ZGre    T    C        0      0        2 
  27 chr27_31277039     ZHar    T    C        0      0        2 
  27 chr27_31277039   Sample    T    C        0      0        2 
  27 chr27_31279747     AAsi    T    C        0      0        2 
  27 chr27_31279747     AKia    T    C        0      0        2 
  27 chr27_31279747     AOna    T    C        0      0        2 
  27 chr27_31279747     ASom    T    C        0      0        2 
  27 chr27_31279747     HCab    T    C        0      0        2 
  27 chr27_31279747     HPrz    T    C        0      0        2 
  27 chr27_31279747     ZBoe    T    C      0.5      1        2 
  27 chr27_31279747     ZGre    T    C        0      0        2 
  27 chr27_31279747     ZHar    T    C        0      0        2 
  27 chr27_31279747   Sample    T    C        0      0        2 
  27 chr27_31284246     AAsi    C    T        0      0        2 
  27 chr27_31284246     AKia    C    T        0      0        2 
  27 chr27_31284246     AOna    C    T        0      0        2 
  27 chr27_31284246     ASom    C    T      0.5      1        2 
  27 chr27_31284246     HCab    C    T        0      0        2 
  27 chr27_31284246     HPrz    C    T        0      0        2 
  27 chr27_31284246     ZBoe    C    T        0      0        2 
  27 chr27_31284246     ZGre    C    T        0      0        2 
  27 chr27_31284246     ZHar    C    T        0      0        2 
  27 chr27_31284246   Sample    C    T        0      0        2 
  27 chr27_31285462     AAsi    G    A        0      0        2 
  27 chr27_31285462     AKia    G    A        0      0        2 
  27 chr27_31285462     AOna    G    A        0      0        2 
  27 chr27_31285462     ASom    G    A        0      0        2 
  27 chr27_31285462     HCab    G    A        0      0        2 
  27 chr27_31285462     HPrz    G    A        0      0        2 
  27 chr27_31285462     ZBoe    G    A        0      0        2 
  27 chr27_31285462     ZGre    G    A        1      2        2 
  27 chr27_31285462     ZHar    G    A        0      0        2 
  27 chr27_31285462   Sample    G    A        0      0        2 
  27 chr27_31287504     AAsi    G    A        0      0        2 
  27 chr27_31287504     AKia    G    A        0      0        2 
  27 chr27_31287504     AOna    G    A        0      0        2 
  27 chr27_31287504     ASom    G    A        0      0        2 
  27 chr27_31287504     HCab    G    A        0      0        2 
  27 chr27_31287504     HPrz    G    A        0      0        2 
  27 chr27_31287504     ZBoe    G    A        0      0        2 
  27 chr27_31287504     ZGre    G    A        0      0        2 
  27 chr27_31287504     ZHar    G    A        1      2        2 
  27 chr27_31287504   Sample    G    A        0      0        2 
  27 chr27_31291449     AAsi    A    G        0      0        2 
  27 chr27_31291449     AKia    A    G        0      0        2 
  27 chr27_31291449     AOna    A    G        0      0        2 
  27 chr27_31291449     ASom    A    G        0      0        2 
  27 chr27_31291449     HCab    A    G        1      2        2 
  27 chr27_31291449     HPrz    A    G        1      2        2 
  27 chr27_31291449     ZBoe    A    G        0      0        2 
  27 chr27_31291449     ZGre    A    G        0      0        2 
  27 chr27_31291449     ZHar    A    G        0      0        2 
  27 chr27_31291449   Sample    A    G        0      0        2 
  27 chr27_31301655     AAsi    T    C        0      0        2 
  27 chr27_31301655     AKia    T    C        0      0        2 
  27 chr27_31301655     AOna    T    C        0      0        2 
  27 chr27_31301655     ASom    T    C      0.5      1        2 
  27 chr27_31301655     HCab    T    C        0      0        2 
  27 chr27_31301655     HPrz    T    C        0      0        2 
  27 chr27_31301655     ZBoe    T    C        0      0        2 
  27 chr27_31301655     ZGre    T    C        0      0        2 
  27 chr27_31301655     ZHar    T    C        0      0        2 
  27 chr27_31301655   Sample    T    C        0      0        2 
  27 chr27_31308207     AAsi    C    G        0      0        2 
  27 chr27_31308207     AKia    C    G      0.5      1        2 
  27 chr27_31308207     AOna    C    G        0      0        2 
  27 chr27_31308207     ASom    C    G        0      0        2 
  27 chr27_31308207     HCab    C    G        0      0        2 
  27 chr27_31308207     HPrz    C    G        0      0        2 
  27 chr27_31308207     ZBoe    C    G        0      0        2 
  27 chr27_31308207     ZGre    C    G        0      0        2 
  27 chr27_31308207     ZHar    C    G        0      0        2 
  27 chr27_31308207   Sample    C    G        0      0        2 
  27 chr27_31317285     AAsi    A    C        0      0        2 
  27 chr27_31317285     AKia    A    C        0      0        2 
  27 chr27_31317285     AOna    A    C        0      0        2 
  27 chr27_31317285     ASom    A    C        0      0        2 
  27 chr27_31317285     HCab    A    C        0      0        2 
  27 chr27_31317285     HPrz    A    C      0.5      1        2 
  27 chr27_31317285     ZBoe    A    C        0      0        2 
  27 chr27_31317285     ZGre    A    C        0      0        2 
  27 chr27_31317285     ZHar    A    C        0      0        2 
  27 chr27_31317285   Sample    A    C        0      0        2 
  27 chr27_31317371     AAsi    C    T        0      0        2 
  27 chr27_31317371     AKia    C    T        0      0        2 
  27 chr27_31317371     AOna    C    T        0      0        2 
  27 chr27_31317371     ASom    C    T        0      0        2 
  27 chr27_31317371     HCab    C    T      0.5      1        2 
  27 chr27_31317371     HPrz    C    T      0.5      1        2 
  27 chr27_31317371     ZBoe    C    T        0      0        2 
  27 chr27_31317371     ZGre    C    T        0      0        2 
  27 chr27_31317371     ZHar    C    T        0      0        2 
  27 chr27_31317371   Sample    C    T        0      0        2 
  27 chr27_31329008     AAsi    T    A        0      0        2 
  27 chr27_31329008     AKia    T    A        0      0        2 
  27 chr27_31329008     AOna    T    A        0      0        2 
  27 chr27_31329008     ASom    T    A        0      0        2 
  27 chr27_31329008     HCab    T    A        1      2        2 
  27 chr27_31329008     HPrz    T    A        1      2        2 
  27 chr27_31329008     ZBoe    T    A        0      0        2 
  27 chr27_31329008     ZGre    T    A        0      0        2 
  27 chr27_31329008     ZHar    T    A        0      0        2 
  27 chr27_31329008   Sample    T    A        0      0        2 
  27 chr27_31329500     AAsi    C    T        1      2        2 
  27 chr27_31329500     AKia    C    T        0      0        2 
  27 chr27_31329500     AOna    C    T        0      0        2 
  27 chr27_31329500     ASom    C    T        0      0        2 
  27 chr27_31329500     HCab    C    T        0      0        2 
  27 chr27_31329500     HPrz    C    T        0      0        2 
  27 chr27_31329500     ZBoe    C    T        0      0        2 
  27 chr27_31329500     ZGre    C    T        0      0        2 
  27 chr27_31329500     ZHar    C    T        0      0        2 
  27 chr27_31329500   Sample    C    T        1      2        2 
  27 chr27_31330516     AAsi    C    T        0      0        2 
  27 chr27_31330516     AKia    C    T        0      0        2 
  27 chr27_31330516     AOna    C    T        0      0        2 
  27 chr27_31330516     ASom    C    T        1      2        2 
  27 chr27_31330516     HCab    C    T        0      0        2 
  27 chr27_31330516     HPrz    C    T        0      0        2 
  27 chr27_31330516     ZBoe    C    T        0      0        2 
  27 chr27_31330516     ZGre    C    T        0      0        2 
  27 chr27_31330516     ZHar    C    T        0      0        2 
  27 chr27_31330516   Sample    C    T        0      0        2 
  27 chr27_31333853     AAsi    A    T        1      2        2 
  27 chr27_31333853     AKia    A    T        0      0        2 
  27 chr27_31333853     AOna    A    T        0      0        2 
  27 chr27_31333853     ASom    A    T        0      0        2 
  27 chr27_31333853     HCab    A    T        0      0        2 
  27 chr27_31333853     HPrz    A    T        0      0        2 
  27 chr27_31333853     ZBoe    A    T        0      0        2 
  27 chr27_31333853     ZGre    A    T        0      0        2 
  27 chr27_31333853     ZHar    A    T        0      0        2 
  27 chr27_31333853   Sample    A    T        1      2        2 
  27 chr27_31339058     AAsi    G    A        0      0        2 
  27 chr27_31339058     AKia    G    A        0      0        2 
  27 chr27_31339058     AOna    G    A        0      0        2 
  27 chr27_31339058     ASom    G    A        0      0        2 
  27 chr27_31339058     HCab    G    A        0      0        2 
  27 chr27_31339058     HPrz    G    A        0      0        2 
  27 chr27_31339058     ZBoe    G    A        0      0        2 
  27 chr27_31339058     ZGre    G    A        0      0        2 
  27 chr27_31339058     ZHar    G    A      0.5      1        2 
  27 chr27_31339058   Sample    G    A        0      0        2 
  27 chr27_31342330     AAsi    C    T        0      0        2 
  27 chr27_31342330     AKia    C    T      0.5      1        2 
  27 chr27_31342330     AOna    C    T        0      0        2 
  27 chr27_31342330     ASom    C    T        0      0        2 
  27 chr27_31342330     HCab    C    T        0      0        2 
  27 chr27_31342330     HPrz    C    T        0      0        2 
  27 chr27_31342330     ZBoe    C    T        0      0        2 
  27 chr27_31342330     ZGre    C    T        0      0        2 
  27 chr27_31342330     ZHar    C    T        0      0        2 
  27 chr27_31342330   Sample    C    T        0      0        2 
  27 chr27_31346004     AAsi    A    T        0      0        2 
  27 chr27_31346004     AKia    A    T        0      0        2 
  27 chr27_31346004     AOna    A    T        0      0        2 
  27 chr27_31346004     ASom    A    T        0      0        2 
  27 chr27_31346004     HCab    A    T        1      2        2 
  27 chr27_31346004     HPrz    A    T        1      2        2 
  27 chr27_31346004     ZBoe    A    T        0      0        2 
  27 chr27_31346004     ZGre    A    T        0      0        2 
  27 chr27_31346004     ZHar    A    T        0      0        2 
  27 chr27_31346004   Sample    A    T        0      0        2 
  27 chr27_31348662     AAsi    T    C        0      0        2 
  27 chr27_31348662     AKia    T    C        0      0        2 
  27 chr27_31348662     AOna    T    C        0      0        2 
  27 chr27_31348662     ASom    T    C        0      0        2 
  27 chr27_31348662     HCab    T    C        0      0        2 
  27 chr27_31348662     HPrz    T    C        0      0        2 
  27 chr27_31348662     ZBoe    T    C      0.5      1        2 
  27 chr27_31348662     ZGre    T    C        0      0        2 
  27 chr27_31348662     ZHar    T    C        0      0        2 
  27 chr27_31348662   Sample    T    C        0      0        2 
  27 chr27_31352845     AAsi    T    A        0      0        2 
  27 chr27_31352845     AKia    T    A        0      0        2 
  27 chr27_31352845     AOna    T    A        0      0        2 
  27 chr27_31352845     ASom    T    A        0      0        2 
  27 chr27_31352845     HCab    T    A        0      0        2 
  27 chr27_31352845     HPrz    T    A        0      0        2 
  27 chr27_31352845     ZBoe    T    A      0.5      1        2 
  27 chr27_31352845     ZGre    T    A        0      0        2 
  27 chr27_31352845     ZHar    T    A        0      0        2 
  27 chr27_31352845   Sample    T    A        0      0        2 
  27 chr27_31359747     AAsi    T    C        0      0        2 
  27 chr27_31359747     AKia    T    C        1      2        2 
  27 chr27_31359747     AOna    T    C        0      0        2 
  27 chr27_31359747     ASom    T    C        0      0        2 
  27 chr27_31359747     HCab    T    C        0      0        2 
  27 chr27_31359747     HPrz    T    C        0      0        2 
  27 chr27_31359747     ZBoe    T    C        0      0        2 
  27 chr27_31359747     ZGre    T    C        0      0        2 
  27 chr27_31359747     ZHar    T    C        0      0        2 
  27 chr27_31359747   Sample    T    C        0      0        2 
  27 chr27_31360149     AAsi    A    G        0      0        2 
  27 chr27_31360149     AKia    A    G        0      0        2 
  27 chr27_31360149     AOna    A    G        0      0        2 
  27 chr27_31360149     ASom    A    G        1      2        2 
  27 chr27_31360149     HCab    A    G        0      0        2 
  27 chr27_31360149     HPrz    A    G        0      0        2 
  27 chr27_31360149     ZBoe    A    G        0      0        2 
  27 chr27_31360149     ZGre    A    G        0      0        2 
  27 chr27_31360149     ZHar    A    G        0      0        2 
  27 chr27_31360149   Sample    A    G        0      0        2 
  27 chr27_31371392     AAsi    G    A        0      0        2 
  27 chr27_31371392     AKia    G    A        0      0        2 
  27 chr27_31371392     AOna    G    A        0      0        2 
  27 chr27_31371392     ASom    G    A        0      0        2 
  27 chr27_31371392     HCab    G    A        0      0        2 
  27 chr27_31371392     HPrz    G    A      0.5      1        2 
  27 chr27_31371392     ZBoe    G    A        0      0        2 
  27 chr27_31371392     ZGre    G    A        0      0        2 
  27 chr27_31371392     ZHar    G    A        0      0        2 
  27 chr27_31371392   Sample    G    A        0      0        2 
  27 chr27_31375081     AAsi    G    A        0      0        2 
  27 chr27_31375081     AKia    G    A      0.5      1        2 
  27 chr27_31375081     AOna    G    A        0      0        2 
  27 chr27_31375081     ASom    G    A        0      0        2 
  27 chr27_31375081     HCab    G    A        0      0        2 
  27 chr27_31375081     HPrz    G    A        0      0        2 
  27 chr27_31375081     ZBoe    G    A        0      0        2 
  27 chr27_31375081     ZGre    G    A        0      0        2 
  27 chr27_31375081     ZHar    G    A        0      0        2 
  27 chr27_31375081   Sample    G    A        0      0        2 
  27 chr27_31380480     AAsi    T    C        0      0        2 
  27 chr27_31380480     AKia    T    C        0      0        2 
  27 chr27_31380480     AOna    T    C        0      0        2 
  27 chr27_31380480     ASom    T    C        0      0        2 
  27 chr27_31380480     HCab    T    C        1      2        2 
  27 chr27_31380480     HPrz    T    C        1      2        2 
  27 chr27_31380480     ZBoe    T    C        0      0        2 
  27 chr27_31380480     ZGre    T    C        0      0        2 
  27 chr27_31380480     ZHar    T    C        0      0        2 
  27 chr27_31380480   Sample    T    C        0      0        2 
  27 chr27_31383197     AAsi    T    G        0      0        2 
  27 chr27_31383197     AKia    T    G        0      0        2 
  27 chr27_31383197     AOna    T    G        0      0        2 
  27 chr27_31383197     ASom    T    G        0      0        2 
  27 chr27_31383197     HCab    T    G        0      0        2 
  27 chr27_31383197     HPrz    T    G        0      0        2 
  27 chr27_31383197     ZBoe    T    G      0.5      1        2 
  27 chr27_31383197     ZGre    T    G        0      0        2 
  27 chr27_31383197     ZHar    T    G        0      0        2 
  27 chr27_31383197   Sample    T    G        0      0        2 
  27 chr27_31385024     AAsi    C    A        0      0        2 
  27 chr27_31385024     AKia    C    A        0      0        2 
  27 chr27_31385024     AOna    C    A        0      0        2 
  27 chr27_31385024     ASom    C    A        0      0        2 
  27 chr27_31385024     HCab    C    A        1      2        2 
  27 chr27_31385024     HPrz    C    A        1      2        2 
  27 chr27_31385024     ZBoe    C    A        0      0        2 
  27 chr27_31385024     ZGre    C    A        0      0        2 
  27 chr27_31385024     ZHar    C    A        0      0        2 
  27 chr27_31385024   Sample    C    A        0      0        2 
  27 chr27_31385265     AAsi    A    G        0      0        2 
  27 chr27_31385265     AKia    A    G        0      0        2 
  27 chr27_31385265     AOna    A    G        0      0        2 
  27 chr27_31385265     ASom    A    G        0      0        2 
  27 chr27_31385265     HCab    A    G        1      2        2 
  27 chr27_31385265     HPrz    A    G        1      2        2 
  27 chr27_31385265     ZBoe    A    G        0      0        2 
  27 chr27_31385265     ZGre    A    G        0      0        2 
  27 chr27_31385265     ZHar    A    G        0      0        2 
  27 chr27_31385265   Sample    A    G        0      0        2 
  27 chr27_31395390     AAsi    T    C        0      0        2 
  27 chr27_31395390     AKia    T    C        0      0        2 
  27 chr27_31395390     AOna    T    C        0      0        2 
  27 chr27_31395390     ASom    T    C        0      0        2 
  27 chr27_31395390     HCab    T    C        0      0        2 
  27 chr27_31395390     HPrz    T    C        0      0        2 
  27 chr27_31395390     ZBoe    T    C        0      0        2 
  27 chr27_31395390     ZGre    T    C      0.5      1        2 
  27 chr27_31395390     ZHar    T    C        0      0        2 
  27 chr27_31395390   Sample    T    C        0      0        2 
  27 chr27_31410388     AAsi    T    C      0.5      1        2 
  27 chr27_31410388     AKia    T    C        0      0        2 
  27 chr27_31410388     AOna    T    C        0      0        2 
  27 chr27_31410388     ASom    T    C        0      0        2 
  27 chr27_31410388     HCab    T    C        0      0        2 
  27 chr27_31410388     HPrz    T    C        0      0        2 
  27 chr27_31410388     ZBoe    T    C        0      0        2 
  27 chr27_31410388     ZGre    T    C        0      0        2 
  27 chr27_31410388     ZHar    T    C        0      0        2 
  27 chr27_31410388   Sample    T    C        0      0        2 
  27 chr27_31419836     AAsi    A    G        0      0        2 
  27 chr27_31419836     AKia    A    G        0      0        2 
  27 chr27_31419836     AOna    A    G        0      0        2 
  27 chr27_31419836     ASom    A    G      0.5      1        2 
  27 chr27_31419836     HCab    A    G        0      0        2 
  27 chr27_31419836     HPrz    A    G        0      0        2 
  27 chr27_31419836     ZBoe    A    G        0      0        2 
  27 chr27_31419836     ZGre    A    G        0      0        2 
  27 chr27_31419836     ZHar    A    G        0      0        2 
  27 chr27_31419836   Sample    A    G        0      0        2 
  27 chr27_31427423     AAsi    A    G        0      0        2 
  27 chr27_31427423     AKia    A    G        0      0        2 
  27 chr27_31427423     AOna    A    G        0      0        2 
  27 chr27_31427423     ASom    A    G        0      0        2 
  27 chr27_31427423     HCab    A    G        0      0        2 
  27 chr27_31427423     HPrz    A    G        0      0        2 
  27 chr27_31427423     ZBoe    A    G        1      2        2 
  27 chr27_31427423     ZGre    A    G        0      0        2 
  27 chr27_31427423     ZHar    A    G        0      0        2 
  27 chr27_31427423   Sample    A    G        0      0        2 
  27 chr27_31436477     AAsi    A    G        0      0        2 
  27 chr27_31436477     AKia    A    G        0      0        2 
  27 chr27_31436477     AOna    A    G        0      0        2 
  27 chr27_31436477     ASom    A    G        0      0        2 
  27 chr27_31436477     HCab    A    G      0.5      1        2 
  27 chr27_31436477     HPrz    A    G        1      2        2 
  27 chr27_31436477     ZBoe    A    G        0      0        2 
  27 chr27_31436477     ZGre    A    G        0      0        2 
  27 chr27_31436477     ZHar    A    G        0      0        2 
  27 chr27_31436477   Sample    A    G        0      0        2 
  27 chr27_31437372     AAsi    C    T        0      0        2 
  27 chr27_31437372     AKia    C    T        0      0        2 
  27 chr27_31437372     AOna    C    T        0      0        2 
  27 chr27_31437372     ASom    C    T        0      0        2 
  27 chr27_31437372     HCab    C    T        1      2        2 
  27 chr27_31437372     HPrz    C    T        1      2        2 
  27 chr27_31437372     ZBoe    C    T        0      0        2 
  27 chr27_31437372     ZGre    C    T        0      0        2 
  27 chr27_31437372     ZHar    C    T        0      0        2 
  27 chr27_31437372   Sample    C    T        0      0        2 
  27 chr27_31443000     AAsi    T    C        0      0        2 
  27 chr27_31443000     AKia    T    C        0      0        2 
  27 chr27_31443000     AOna    T    C        0      0        2 
  27 chr27_31443000     ASom    T    C        0      0        2 
  27 chr27_31443000     HCab    T    C        0      0        2 
  27 chr27_31443000     HPrz    T    C        0      0        2 
  27 chr27_31443000     ZBoe    T    C        0      0        2 
  27 chr27_31443000     ZGre    T    C        0      0        2 
  27 chr27_31443000     ZHar    T    C        1      2        2 
  27 chr27_31443000   Sample    T    C        0      0        2 
  27 chr27_31451164     AAsi    C    A        0      0        2 
  27 chr27_31451164     AKia    C    A        0      0        2 
  27 chr27_31451164     AOna    C    A        0      0        2 
  27 chr27_31451164     ASom    C    A        0      0        2 
  27 chr27_31451164     HCab    C    A        1      2        2 
  27 chr27_31451164     HPrz    C    A        1      2        2 
  27 chr27_31451164     ZBoe    C    A        0      0        2 
  27 chr27_31451164     ZGre    C    A        0      0        2 
  27 chr27_31451164     ZHar    C    A        0      0        2 
  27 chr27_31451164   Sample    C    A        0      0        2 
  27 chr27_31454411     AAsi    G    A        0      0        2 
  27 chr27_31454411     AKia    G    A        0      0        2 
  27 chr27_31454411     AOna    G    A        0      0        2 
  27 chr27_31454411     ASom    G    A        0      0        2 
  27 chr27_31454411     HCab    G    A      0.5      1        2 
  27 chr27_31454411     HPrz    G    A        0      0        2 
  27 chr27_31454411     ZBoe    G    A        0      0        2 
  27 chr27_31454411     ZGre    G    A        0      0        2 
  27 chr27_31454411     ZHar    G    A        0      0        2 
  27 chr27_31454411   Sample    G    A        0      0        2 
  27 chr27_31456839     AAsi    C    G        0      0        2 
  27 chr27_31456839     AKia    C    G        0      0        2 
  27 chr27_31456839     AOna    C    G        0      0        2 
  27 chr27_31456839     ASom    C    G        0      0        2 
  27 chr27_31456839     HCab    C    G        1      2        2 
  27 chr27_31456839     HPrz    C    G        1      2        2 
  27 chr27_31456839     ZBoe    C    G        0      0        2 
  27 chr27_31456839     ZGre    C    G        0      0        2 
  27 chr27_31456839     ZHar    C    G        0      0        2 
  27 chr27_31456839   Sample    C    G        0      0        2 
  27 chr27_31457690     AAsi    T    C        0      0        2 
  27 chr27_31457690     AKia    T    C      0.5      1        2 
  27 chr27_31457690     AOna    T    C        0      0        2 
  27 chr27_31457690     ASom    T    C        0      0        2 
  27 chr27_31457690     HCab    T    C        0      0        2 
  27 chr27_31457690     HPrz    T    C        0      0        2 
  27 chr27_31457690     ZBoe    T    C        0      0        2 
  27 chr27_31457690     ZGre    T    C        0      0        2 
  27 chr27_31457690     ZHar    T    C        0      0        2 
  27 chr27_31457690   Sample    T    C        0      0        2 
  27 chr27_31471514     AAsi    T    C        0      0        2 
  27 chr27_31471514     AKia    T    C        0      0        2 
  27 chr27_31471514     AOna    T    C        0      0        2 
  27 chr27_31471514     ASom    T    C        0      0        2 
  27 chr27_31471514     HCab    T    C        0      0        2 
  27 chr27_31471514     HPrz    T    C        0      0        2 
  27 chr27_31471514     ZBoe    T    C      0.5      1        2 
  27 chr27_31471514     ZGre    T    C        0      0        2 
  27 chr27_31471514     ZHar    T    C        0      0        2 
  27 chr27_31471514   Sample    T    C        0      0        2 
  27 chr27_31484702     AAsi    A    G        0      0        2 
  27 chr27_31484702     AKia    A    G        0      0        2 
  27 chr27_31484702     AOna    A    G        0      0        2 
  27 chr27_31484702     ASom    A    G        0      0        2 
  27 chr27_31484702     HCab    A    G        0      0        2 
  27 chr27_31484702     HPrz    A    G        0      0        2 
  27 chr27_31484702     ZBoe    A    G      0.5      1        2 
  27 chr27_31484702     ZGre    A    G        0      0        2 
  27 chr27_31484702     ZHar    A    G        0      0        2 
  27 chr27_31484702   Sample    A    G        0      0        2 
  27 chr27_31486122     AAsi    T    C        0      0        2 
  27 chr27_31486122     AKia    T    C        0      0        2 
  27 chr27_31486122     AOna    T    C        0      0        2 
  27 chr27_31486122     ASom    T    C        0      0        2 
  27 chr27_31486122     HCab    T    C        1      2        2 
  27 chr27_31486122     HPrz    T    C        1      2        2 
  27 chr27_31486122     ZBoe    T    C        0      0        2 
  27 chr27_31486122     ZGre    T    C        0      0        2 
  27 chr27_31486122     ZHar    T    C        0      0        2 
  27 chr27_31486122   Sample    T    C        0      0        2 
  27 chr27_31486195     AAsi    A    C        0      0        2 
  27 chr27_31486195     AKia    A    C        0      0        2 
  27 chr27_31486195     AOna    A    C        0      0        2 
  27 chr27_31486195     ASom    A    C        0      0        2 
  27 chr27_31486195     HCab    A    C        1      2        2 
  27 chr27_31486195     HPrz    A    C        1      2        2 
  27 chr27_31486195     ZBoe    A    C        0      0        2 
  27 chr27_31486195     ZGre    A    C        0      0        2 
  27 chr27_31486195     ZHar    A    C        0      0        2 
  27 chr27_31486195   Sample    A    C        0      0        2 
  27 chr27_31487095     AAsi    G    A        0      0        2 
  27 chr27_31487095     AKia    G    A        0      0        2 
  27 chr27_31487095     AOna    G    A        0      0        2 
  27 chr27_31487095     ASom    G    A        0      0        2 
  27 chr27_31487095     HCab    G    A        0      0        2 
  27 chr27_31487095     HPrz    G    A        0      0        2 
  27 chr27_31487095     ZBoe    G    A      0.5      1        2 
  27 chr27_31487095     ZGre    G    A        0      0        2 
  27 chr27_31487095     ZHar    G    A        0      0        2 
  27 chr27_31487095   Sample    G    A        0      0        2 
  27 chr27_31488822     AAsi    A    G      0.5      1        2 
  27 chr27_31488822     AKia    A    G        0      0        2 
  27 chr27_31488822     AOna    A    G        0      0        2 
  27 chr27_31488822     ASom    A    G        0      0        2 
  27 chr27_31488822     HCab    A    G        0      0        2 
  27 chr27_31488822     HPrz    A    G        0      0        2 
  27 chr27_31488822     ZBoe    A    G        0      0        2 
  27 chr27_31488822     ZGre    A    G        0      0        2 
  27 chr27_31488822     ZHar    A    G        0      0        2 
  27 chr27_31488822   Sample    A    G        0      0        2 
  27 chr27_31489971     AAsi    T    C        0      0        2 
  27 chr27_31489971     AKia    T    C        0      0        2 
  27 chr27_31489971     AOna    T    C        0      0        2 
  27 chr27_31489971     ASom    T    C        0      0        2 
  27 chr27_31489971     HCab    T    C      0.5      1        2 
  27 chr27_31489971     HPrz    T    C      0.5      1        2 
  27 chr27_31489971     ZBoe    T    C        0      0        2 
  27 chr27_31489971     ZGre    T    C        0      0        2 
  27 chr27_31489971     ZHar    T    C        0      0        2 
  27 chr27_31489971   Sample    T    C        0      0        2 
  27 chr27_31496590     AAsi    C    A        0      0        2 
  27 chr27_31496590     AKia    C    A        0      0        2 
  27 chr27_31496590     AOna    C    A        0      0        2 
  27 chr27_31496590     ASom    C    A        0      0        2 
  27 chr27_31496590     HCab    C    A      0.5      1        2 
  27 chr27_31496590     HPrz    C    A        0      0        2 
  27 chr27_31496590     ZBoe    C    A        0      0        2 
  27 chr27_31496590     ZGre    C    A        0      0        2 
  27 chr27_31496590     ZHar    C    A        0      0        2 
  27 chr27_31496590   Sample    C    A        0      0        2 
  27 chr27_31503616     AAsi    G    T        0      0        2 
  27 chr27_31503616     AKia    G    T        0      0        2 
  27 chr27_31503616     AOna    G    T        0      0        2 
  27 chr27_31503616     ASom    G    T        0      0        2 
  27 chr27_31503616     HCab    G    T        0      0        2 
  27 chr27_31503616     HPrz    G    T        0      0        2 
  27 chr27_31503616     ZBoe    G    T        0      0        2 
  27 chr27_31503616     ZGre    G    T        0      0        2 
  27 chr27_31503616     ZHar    G    T      0.5      1        2 
  27 chr27_31503616   Sample    G    T        0      0        2 
  27 chr27_31505411     AAsi    T    C        0      0        2 
  27 chr27_31505411     AKia    T    C        0      0        2 
  27 chr27_31505411     AOna    T    C        0      0        2 
  27 chr27_31505411     ASom    T    C        0      0        2 
  27 chr27_31505411     HCab    T    C        0      0        2 
  27 chr27_31505411     HPrz    T    C        0      0        2 
  27 chr27_31505411     ZBoe    T    C        0      0        2 
  27 chr27_31505411     ZGre    T    C        0      0        2 
  27 chr27_31505411     ZHar    T    C      0.5      1        2 
  27 chr27_31505411   Sample    T    C        0      0        2 
  27 chr27_31510673     AAsi    G    A        0      0        2 
  27 chr27_31510673     AKia    G    A        1      2        2 
  27 chr27_31510673     AOna    G    A        0      0        2 
  27 chr27_31510673     ASom    G    A        0      0        2 
  27 chr27_31510673     HCab    G    A        0      0        2 
  27 chr27_31510673     HPrz    G    A        0      0        2 
  27 chr27_31510673     ZBoe    G    A        0      0        2 
  27 chr27_31510673     ZGre    G    A        0      0        2 
  27 chr27_31510673     ZHar    G    A        0      0        2 
  27 chr27_31510673   Sample    G    A        0      0        2 
  27 chr27_31513289     AAsi    A    G        0      0        2 
  27 chr27_31513289     AKia    A    G        0      0        2 
  27 chr27_31513289     AOna    A    G        0      0        2 
  27 chr27_31513289     ASom    A    G        0      0        2 
  27 chr27_31513289     HCab    A    G        0      0        2 
  27 chr27_31513289     HPrz    A    G        0      0        2 
  27 chr27_31513289     ZBoe    A    G        0      0        2 
  27 chr27_31513289     ZGre    A    G        1      2        2 
  27 chr27_31513289     ZHar    A    G        0      0        2 
  27 chr27_31513289   Sample    A    G        0      0        2 
  27 chr27_31517098     AAsi    G    A        0      0        2 
  27 chr27_31517098     AKia    G    A        0      0        2 
  27 chr27_31517098     AOna    G    A        0      0        2 
  27 chr27_31517098     ASom    G    A        0      0        2 
  27 chr27_31517098     HCab    G    A        1      2        2 
  27 chr27_31517098     HPrz    G    A        1      2        2 
  27 chr27_31517098     ZBoe    G    A        0      0        2 
  27 chr27_31517098     ZGre    G    A        0      0        2 
  27 chr27_31517098     ZHar    G    A        0      0        2 
  27 chr27_31517098   Sample    G    A        0      0        2 
  27 chr27_31522547     AAsi    G    A        0      0        2 
  27 chr27_31522547     AKia    G    A        0      0        2 
  27 chr27_31522547     AOna    G    A        0      0        2 
  27 chr27_31522547     ASom    G    A        0      0        2 
  27 chr27_31522547     HCab    G    A        1      2        2 
  27 chr27_31522547     HPrz    G    A        1      2        2 
  27 chr27_31522547     ZBoe    G    A        0      0        2 
  27 chr27_31522547     ZGre    G    A        0      0        2 
  27 chr27_31522547     ZHar    G    A        0      0        2 
  27 chr27_31522547   Sample    G    A        0      0        2 
  27 chr27_31528120     AAsi    T    C        0      0        2 
  27 chr27_31528120     AKia    T    C        1      2        2 
  27 chr27_31528120     AOna    T    C        0      0        2 
  27 chr27_31528120     ASom    T    C        0      0        2 
  27 chr27_31528120     HCab    T    C        0      0        2 
  27 chr27_31528120     HPrz    T    C        0      0        2 
  27 chr27_31528120     ZBoe    T    C        0      0        2 
  27 chr27_31528120     ZGre    T    C        0      0        2 
  27 chr27_31528120     ZHar    T    C        0      0        2 
  27 chr27_31528120   Sample    T    C        0      0        2 
  27 chr27_31545289     AAsi    C    G        1      2        2 
  27 chr27_31545289     AKia    C    G        0      0        2 
  27 chr27_31545289     AOna    C    G        0      0        2 
  27 chr27_31545289     ASom    C    G        0      0        2 
  27 chr27_31545289     HCab    C    G        0      0        2 
  27 chr27_31545289     HPrz    C    G        0      0        2 
  27 chr27_31545289     ZBoe    C    G        0      0        2 
  27 chr27_31545289     ZGre    C    G        0      0        2 
  27 chr27_31545289     ZHar    C    G        0      0        2 
  27 chr27_31545289   Sample    C    G        1      2        2 
  27 chr27_31557830     AAsi    T    A        0      0        2 
  27 chr27_31557830     AKia    T    A        0      0        2 
  27 chr27_31557830     AOna    T    A        0      0        2 
  27 chr27_31557830     ASom    T    A        0      0        2 
  27 chr27_31557830     HCab    T    A        0      0        2 
  27 chr27_31557830     HPrz    T    A        0      0        2 
  27 chr27_31557830     ZBoe    T    A        0      0        2 
  27 chr27_31557830     ZGre    T    A        0      0        2 
  27 chr27_31557830     ZHar    T    A        1      2        2 
  27 chr27_31557830   Sample    T    A        0      0        2 
  27 chr27_31558923     AAsi    T    C        1      2        2 
  27 chr27_31558923     AKia    T    C        0      0        2 
  27 chr27_31558923     AOna    T    C        0      0        2 
  27 chr27_31558923     ASom    T    C        0      0        2 
  27 chr27_31558923     HCab    T    C        0      0        2 
  27 chr27_31558923     HPrz    T    C      0.5      1        2 
  27 chr27_31558923     ZBoe    T    C        0      0        2 
  27 chr27_31558923     ZGre    T    C        0      0        2 
  27 chr27_31558923     ZHar    T    C        0      0        2 
  27 chr27_31558923   Sample    T    C        1      2        2 
  27 chr27_31570039     AAsi    T    G        0      0        2 
  27 chr27_31570039     AKia    T    G        0      0        2 
  27 chr27_31570039     AOna    T    G        0      0        2 
  27 chr27_31570039     ASom    T    G        0      0        2 
  27 chr27_31570039     HCab    T    G        1      2        2 
  27 chr27_31570039     HPrz    T    G        1      2        2 
  27 chr27_31570039     ZBoe    T    G        0      0        2 
  27 chr27_31570039     ZGre    T    G        0      0        2 
  27 chr27_31570039     ZHar    T    G        0      0        2 
  27 chr27_31570039   Sample    T    G        0      0        2 
  27 chr27_31571227     AAsi    A    C        0      0        2 
  27 chr27_31571227     AKia    A    C        0      0        2 
  27 chr27_31571227     AOna    A    C        0      0        2 
  27 chr27_31571227     ASom    A    C        0      0        2 
  27 chr27_31571227     HCab    A    C        0      0        2 
  27 chr27_31571227     HPrz    A    C        0      0        2 
  27 chr27_31571227     ZBoe    A    C        1      2        2 
  27 chr27_31571227     ZGre    A    C        0      0        2 
  27 chr27_31571227     ZHar    A    C        0      0        2 
  27 chr27_31571227   Sample    A    C        0      0        2 
  27 chr27_31581024     AAsi    T    A        0      0        2 
  27 chr27_31581024     AKia    T    A        0      0        2 
  27 chr27_31581024     AOna    T    A        0      0        2 
  27 chr27_31581024     ASom    T    A        0      0        2 
  27 chr27_31581024     HCab    T    A        0      0        2 
  27 chr27_31581024     HPrz    T    A        0      0        2 
  27 chr27_31581024     ZBoe    T    A      0.5      1        2 
  27 chr27_31581024     ZGre    T    A        0      0        2 
  27 chr27_31581024     ZHar    T    A        0      0        2 
  27 chr27_31581024   Sample    T    A        0      0        2 
  27 chr27_31583582     AAsi    G    A        0      0        2 
  27 chr27_31583582     AKia    G    A        0      0        2 
  27 chr27_31583582     AOna    G    A        0      0        2 
  27 chr27_31583582     ASom    G    A        0      0        2 
  27 chr27_31583582     HCab    G    A        1      2        2 
  27 chr27_31583582     HPrz    G    A        1      2        2 
  27 chr27_31583582     ZBoe    G    A        0      0        2 
  27 chr27_31583582     ZGre    G    A        0      0        2 
  27 chr27_31583582     ZHar    G    A        0      0        2 
  27 chr27_31583582   Sample    G    A        0      0        2 
  27 chr27_31602824     AAsi    A    G        0      0        2 
  27 chr27_31602824     AKia    A    G        0      0        2 
  27 chr27_31602824     AOna    A    G        0      0        2 
  27 chr27_31602824     ASom    A    G        0      0        2 
  27 chr27_31602824     HCab    A    G        0      0        2 
  27 chr27_31602824     HPrz    A    G      0.5      1        2 
  27 chr27_31602824     ZBoe    A    G        0      0        2 
  27 chr27_31602824     ZGre    A    G        0      0        2 
  27 chr27_31602824     ZHar    A    G        0      0        2 
  27 chr27_31602824   Sample    A    G        0      0        2 
  27 chr27_31607090     AAsi    T    C        0      0        2 
  27 chr27_31607090     AKia    T    C        0      0        2 
  27 chr27_31607090     AOna    T    C        0      0        2 
  27 chr27_31607090     ASom    T    C        0      0        2 
  27 chr27_31607090     HCab    T    C        0      0        2 
  27 chr27_31607090     HPrz    T    C        0      0        2 
  27 chr27_31607090     ZBoe    T    C        0      0        2 
  27 chr27_31607090     ZGre    T    C      0.5      1        2 
  27 chr27_31607090     ZHar    T    C        0      0        2 
  27 chr27_31607090   Sample    T    C        0      0        2 
  27 chr27_31609378     AAsi    A    G        0      0        2 
  27 chr27_31609378     AKia    A    G        0      0        2 
  27 chr27_31609378     AOna    A    G        0      0        2 
  27 chr27_31609378     ASom    A    G        0      0        2 
  27 chr27_31609378     HCab    A    G        0      0        2 
  27 chr27_31609378     HPrz    A    G        0      0        2 
  27 chr27_31609378     ZBoe    A    G      0.5      1        2 
  27 chr27_31609378     ZGre    A    G        0      0        2 
  27 chr27_31609378     ZHar    A    G        0      0        2 
  27 chr27_31609378   Sample    A    G        0      0        2 
  27 chr27_31609761     AAsi    C    T        1      2        2 
  27 chr27_31609761     AKia    C    T        0      0        2 
  27 chr27_31609761     AOna    C    T        0      0        2 
  27 chr27_31609761     ASom    C    T        1      2        2 
  27 chr27_31609761     HCab    C    T        0      0        2 
  27 chr27_31609761     HPrz    C    T        0      0        2 
  27 chr27_31609761     ZBoe    C    T        0      0        2 
  27 chr27_31609761     ZGre    C    T        0      0        2 
  27 chr27_31609761     ZHar    C    T        0      0        2 
  27 chr27_31609761   Sample    C    T        1      2        2 
  27 chr27_31616342     AAsi    T    G        0      0        2 
  27 chr27_31616342     AKia    T    G        0      0        2 
  27 chr27_31616342     AOna    T    G        0      0        2 
  27 chr27_31616342     ASom    T    G        0      0        2 
  27 chr27_31616342     HCab    T    G        0      0        2 
  27 chr27_31616342     HPrz    T    G      0.5      1        2 
  27 chr27_31616342     ZBoe    T    G        0      0        2 
  27 chr27_31616342     ZGre    T    G        0      0        2 
  27 chr27_31616342     ZHar    T    G        0      0        2 
  27 chr27_31616342   Sample    T    G        0      0        2 
  27 chr27_31623216     AAsi    T    C        0      0        2 
  27 chr27_31623216     AKia    T    C        0      0        2 
  27 chr27_31623216     AOna    T    C        0      0        2 
  27 chr27_31623216     ASom    T    C        1      2        2 
  27 chr27_31623216     HCab    T    C        0      0        2 
  27 chr27_31623216     HPrz    T    C        0      0        2 
  27 chr27_31623216     ZBoe    T    C        0      0        2 
  27 chr27_31623216     ZGre    T    C        0      0        2 
  27 chr27_31623216     ZHar    T    C        0      0        2 
  27 chr27_31623216   Sample    T    C        0      0        2 
  27 chr27_31632462     AAsi    G    A        0      0        2 
  27 chr27_31632462     AKia    G    A        0      0        2 
  27 chr27_31632462     AOna    G    A        0      0        2 
  27 chr27_31632462     ASom    G    A        0      0        2 
  27 chr27_31632462     HCab    G    A        1      2        2 
  27 chr27_31632462     HPrz    G    A        1      2        2 
  27 chr27_31632462     ZBoe    G    A        0      0        2 
  27 chr27_31632462     ZGre    G    A        0      0        2 
  27 chr27_31632462     ZHar    G    A        0      0        2 
  27 chr27_31632462   Sample    G    A        0      0        2 
  27 chr27_31639010     AAsi    G    A        0      0        2 
  27 chr27_31639010     AKia    G    A        0      0        2 
  27 chr27_31639010     AOna    G    A        0      0        2 
  27 chr27_31639010     ASom    G    A        0      0        2 
  27 chr27_31639010     HCab    G    A        1      2        2 
  27 chr27_31639010     HPrz    G    A        1      2        2 
  27 chr27_31639010     ZBoe    G    A        0      0        2 
  27 chr27_31639010     ZGre    G    A        0      0        2 
  27 chr27_31639010     ZHar    G    A        0      0        2 
  27 chr27_31639010   Sample    G    A        0      0        2 
  27 chr27_31640194     AAsi    G    C        0      0        2 
  27 chr27_31640194     AKia    G    C        0      0        2 
  27 chr27_31640194     AOna    G    C        0      0        2 
  27 chr27_31640194     ASom    G    C        0      0        2 
  27 chr27_31640194     HCab    G    C        0      0        2 
  27 chr27_31640194     HPrz    G    C        0      0        2 
  27 chr27_31640194     ZBoe    G    C        1      2        2 
  27 chr27_31640194     ZGre    G    C        1      2        2 
  27 chr27_31640194     ZHar    G    C        1      2        2 
  27 chr27_31640194   Sample    G    C        0      0        2 
  27 chr27_31649767     AAsi    G    A        1      2        2 
  27 chr27_31649767     AKia    G    A        0      0        2 
  27 chr27_31649767     AOna    G    A        0      0        2 
  27 chr27_31649767     ASom    G    A        0      0        2 
  27 chr27_31649767     HCab    G    A        0      0        2 
  27 chr27_31649767     HPrz    G    A        0      0        2 
  27 chr27_31649767     ZBoe    G    A        0      0        2 
  27 chr27_31649767     ZGre    G    A        0      0        2 
  27 chr27_31649767     ZHar    G    A        0      0        2 
  27 chr27_31649767   Sample    G    A        0      0        2 
  27 chr27_31650265     AAsi    C    T        0      0        2 
  27 chr27_31650265     AKia    C    T        0      0        2 
  27 chr27_31650265     AOna    C    T        1      2        2 
  27 chr27_31650265     ASom    C    T        0      0        2 
  27 chr27_31650265     HCab    C    T        0      0        2 
  27 chr27_31650265     HPrz    C    T        0      0        2 
  27 chr27_31650265     ZBoe    C    T        0      0        2 
  27 chr27_31650265     ZGre    C    T        0      0        2 
  27 chr27_31650265     ZHar    C    T        0      0        2 
  27 chr27_31650265   Sample    C    T        0      0        2 
  27 chr27_31653394     AAsi    A    G        0      0        2 
  27 chr27_31653394     AKia    A    G        0      0        2 
  27 chr27_31653394     AOna    A    G        1      2        2 
  27 chr27_31653394     ASom    A    G        0      0        2 
  27 chr27_31653394     HCab    A    G        0      0        2 
  27 chr27_31653394     HPrz    A    G        0      0        2 
  27 chr27_31653394     ZBoe    A    G        0      0        2 
  27 chr27_31653394     ZGre    A    G        0      0        2 
  27 chr27_31653394     ZHar    A    G        0      0        2 
  27 chr27_31653394   Sample    A    G        0      0        2 
  27 chr27_31657439     AAsi    A    C        0      0        2 
  27 chr27_31657439     AKia    A    C        0      0        2 
  27 chr27_31657439     AOna    A    C        0      0        2 
  27 chr27_31657439     ASom    A    C        0      0        2 
  27 chr27_31657439     HCab    A    C      0.5      1        2 
  27 chr27_31657439     HPrz    A    C        0      0        2 
  27 chr27_31657439     ZBoe    A    C        0      0        2 
  27 chr27_31657439     ZGre    A    C        0      0        2 
  27 chr27_31657439     ZHar    A    C        0      0        2 
  27 chr27_31657439   Sample    A    C        0      0        2 
  27 chr27_31661715     AAsi    G    C        0      0        2 
  27 chr27_31661715     AKia    G    C        0      0        2 
  27 chr27_31661715     AOna    G    C        0      0        2 
  27 chr27_31661715     ASom    G    C        0      0        2 
  27 chr27_31661715     HCab    G    C        0      0        2 
  27 chr27_31661715     HPrz    G    C        0      0        2 
  27 chr27_31661715     ZBoe    G    C        0      0        2 
  27 chr27_31661715     ZGre    G    C      0.5      1        2 
  27 chr27_31661715     ZHar    G    C        0      0        2 
  27 chr27_31661715   Sample    G    C        0      0        2 
  27 chr27_31666657     AAsi    C    A        0      0        2 
  27 chr27_31666657     AKia    C    A        0      0        2 
  27 chr27_31666657     AOna    C    A        0      0        2 
  27 chr27_31666657     ASom    C    A        0      0        2 
  27 chr27_31666657     HCab    C    A        0      0        2 
  27 chr27_31666657     HPrz    C    A        0      0        2 
  27 chr27_31666657     ZBoe    C    A        0      0        2 
  27 chr27_31666657     ZGre    C    A        0      0        2 
  27 chr27_31666657     ZHar    C    A        1      2        2 
  27 chr27_31666657   Sample    C    A        0      0        2 
  27 chr27_31671177     AAsi    G    A        0      0        2 
  27 chr27_31671177     AKia    G    A        0      0        2 
  27 chr27_31671177     AOna    G    A        0      0        2 
  27 chr27_31671177     ASom    G    A        0      0        2 
  27 chr27_31671177     HCab    G    A        1      2        2 
  27 chr27_31671177     HPrz    G    A      0.5      1        2 
  27 chr27_31671177     ZBoe    G    A        0      0        2 
  27 chr27_31671177     ZGre    G    A        0      0        2 
  27 chr27_31671177     ZHar    G    A        0      0        2 
  27 chr27_31671177   Sample    G    A        0      0        2 
  27 chr27_31682554     AAsi    T    C        0      0        2 
  27 chr27_31682554     AKia    T    C        0      0        2 
  27 chr27_31682554     AOna    T    C        0      0        2 
  27 chr27_31682554     ASom    T    C        0      0        2 
  27 chr27_31682554     HCab    T    C        1      2        2 
  27 chr27_31682554     HPrz    T    C        1      2        2 
  27 chr27_31682554     ZBoe    T    C        0      0        2 
  27 chr27_31682554     ZGre    T    C        0      0        2 
  27 chr27_31682554     ZHar    T    C        0      0        2 
  27 chr27_31682554   Sample    T    C        0      0        2 
  27 chr27_31684940     AAsi    A    C        0      0        2 
  27 chr27_31684940     AKia    A    C        0      0        2 
  27 chr27_31684940     AOna    A    C        0      0        2 
  27 chr27_31684940     ASom    A    C        0      0        2 
  27 chr27_31684940     HCab    A    C      0.5      1        2 
  27 chr27_31684940     HPrz    A    C        0      0        2 
  27 chr27_31684940     ZBoe    A    C        0      0        2 
  27 chr27_31684940     ZGre    A    C        0      0        2 
  27 chr27_31684940     ZHar    A    C        0      0        2 
  27 chr27_31684940   Sample    A    C        0      0        2 
  27 chr27_31687048     AAsi    T    C        0      0        2 
  27 chr27_31687048     AKia    T    C        1      2        2 
  27 chr27_31687048     AOna    T    C        0      0        2 
  27 chr27_31687048     ASom    T    C        0      0        2 
  27 chr27_31687048     HCab    T    C        0      0        2 
  27 chr27_31687048     HPrz    T    C        0      0        2 
  27 chr27_31687048     ZBoe    T    C        0      0        2 
  27 chr27_31687048     ZGre    T    C        0      0        2 
  27 chr27_31687048     ZHar    T    C        0      0        2 
  27 chr27_31687048   Sample    T    C        0      0        2 
  27 chr27_31693504     AAsi    A    G        0      0        2 
  27 chr27_31693504     AKia    A    G        0      0        2 
  27 chr27_31693504     AOna    A    G        0      0        2 
  27 chr27_31693504     ASom    A    G        0      0        2 
  27 chr27_31693504     HCab    A    G        0      0        2 
  27 chr27_31693504     HPrz    A    G        0      0        2 
  27 chr27_31693504     ZBoe    A    G        0      0        2 
  27 chr27_31693504     ZGre    A    G        1      2        2 
  27 chr27_31693504     ZHar    A    G        0      0        2 
  27 chr27_31693504   Sample    A    G        0      0        2 
  27 chr27_31695712     AAsi    G    T        0      0        2 
  27 chr27_31695712     AKia    G    T        0      0        2 
  27 chr27_31695712     AOna    G    T        0      0        2 
  27 chr27_31695712     ASom    G    T        0      0        2 
  27 chr27_31695712     HCab    G    T        0      0        2 
  27 chr27_31695712     HPrz    G    T        0      0        2 
  27 chr27_31695712     ZBoe    G    T        0      0        2 
  27 chr27_31695712     ZGre    G    T        0      0        2 
  27 chr27_31695712     ZHar    G    T        1      2        2 
  27 chr27_31695712   Sample    G    T        0      0        2 
  27 chr27_31696158     AAsi    T    C        0      0        2 
  27 chr27_31696158     AKia    T    C        0      0        2 
  27 chr27_31696158     AOna    T    C        0      0        2 
  27 chr27_31696158     ASom    T    C        0      0        2 
  27 chr27_31696158     HCab    T    C        0      0        2 
  27 chr27_31696158     HPrz    T    C        0      0        2 
  27 chr27_31696158     ZBoe    T    C        0      0        2 
  27 chr27_31696158     ZGre    T    C      0.5      1        2 
  27 chr27_31696158     ZHar    T    C        0      0        2 
  27 chr27_31696158   Sample    T    C        0      0        2 
  27 chr27_31698658     AAsi    T    C        1      2        2 
  27 chr27_31698658     AKia    T    C        0      0        2 
  27 chr27_31698658     AOna    T    C        0      0        2 
  27 chr27_31698658     ASom    T    C        1      2        2 
  27 chr27_31698658     HCab    T    C        0      0        2 
  27 chr27_31698658     HPrz    T    C        0      0        2 
  27 chr27_31698658     ZBoe    T    C        0      0        2 
  27 chr27_31698658     ZGre    T    C        0      0        2 
  27 chr27_31698658     ZHar    T    C        0      0        2 
  27 chr27_31698658   Sample    T    C        0      0        2 
  27 chr27_31699495     AAsi    T    C        0      0        2 
  27 chr27_31699495     AKia    T    C        1      2        2 
  27 chr27_31699495     AOna    T    C        0      0        2 
  27 chr27_31699495     ASom    T    C        0      0        2 
  27 chr27_31699495     HCab    T    C        0      0        2 
  27 chr27_31699495     HPrz    T    C        0      0        2 
  27 chr27_31699495     ZBoe    T    C        0      0        2 
  27 chr27_31699495     ZGre    T    C        0      0        2 
  27 chr27_31699495     ZHar    T    C        0      0        2 
  27 chr27_31699495   Sample    T    C        0      0        2 
  27 chr27_31700062     AAsi    C    G        0      0        2 
  27 chr27_31700062     AKia    C    G        0      0        2 
  27 chr27_31700062     AOna    C    G        0      0        2 
  27 chr27_31700062     ASom    C    G        0      0        2 
  27 chr27_31700062     HCab    C    G        0      0        2 
  27 chr27_31700062     HPrz    C    G        0      0        2 
  27 chr27_31700062     ZBoe    C    G        1      2        2 
  27 chr27_31700062     ZGre    C    G        0      0        2 
  27 chr27_31700062     ZHar    C    G        0      0        2 
  27 chr27_31700062   Sample    C    G        0      0        2 
  27 chr27_31708223     AAsi    T    C        1      2        2 
  27 chr27_31708223     AKia    T    C        0      0        2 
  27 chr27_31708223     AOna    T    C        0      0        2 
  27 chr27_31708223     ASom    T    C        0      0        2 
  27 chr27_31708223     HCab    T    C        0      0        2 
  27 chr27_31708223     HPrz    T    C      0.5      1        2 
  27 chr27_31708223     ZBoe    T    C        0      0        2 
  27 chr27_31708223     ZGre    T    C        0      0        2 
  27 chr27_31708223     ZHar    T    C        0      0        2 
  27 chr27_31708223   Sample    T    C        1      2        2 
  27 chr27_31730710     AAsi    T    C        1      2        2 
  27 chr27_31730710     AKia    T    C        0      0        2 
  27 chr27_31730710     AOna    T    C        0      0        2 
  27 chr27_31730710     ASom    T    C        0      0        2 
  27 chr27_31730710     HCab    T    C        0      0        2 
  27 chr27_31730710     HPrz    T    C        0      0        2 
  27 chr27_31730710     ZBoe    T    C        1      2        2 
  27 chr27_31730710     ZGre    T    C        1      2        2 
  27 chr27_31730710     ZHar    T    C        1      2        2 
  27 chr27_31730710   Sample    T    C        1      2        2 
  27 chr27_31735616     AAsi    T    G        0      0        2 
  27 chr27_31735616     AKia    T    G        0      0        2 
  27 chr27_31735616     AOna    T    G        0      0        2 
  27 chr27_31735616     ASom    T    G        0      0        2 
  27 chr27_31735616     HCab    T    G        1      2        2 
  27 chr27_31735616     HPrz    T    G        1      2        2 
  27 chr27_31735616     ZBoe    T    G        0      0        2 
  27 chr27_31735616     ZGre    T    G        0      0        2 
  27 chr27_31735616     ZHar    T    G        0      0        2 
  27 chr27_31735616   Sample    T    G        0      0        2 
  27 chr27_31742096     AAsi    C    T        0      0        2 
  27 chr27_31742096     AKia    C    T        0      0        2 
  27 chr27_31742096     AOna    C    T        0      0        2 
  27 chr27_31742096     ASom    C    T        0      0        2 
  27 chr27_31742096     HCab    C    T        0      0        2 
  27 chr27_31742096     HPrz    C    T        0      0        2 
  27 chr27_31742096     ZBoe    C    T      0.5      1        2 
  27 chr27_31742096     ZGre    C    T        0      0        2 
  27 chr27_31742096     ZHar    C    T        0      0        2 
  27 chr27_31742096   Sample    C    T        0      0        2 
  27 chr27_31746794     AAsi    T    G        0      0        2 
  27 chr27_31746794     AKia    T    G        0      0        2 
  27 chr27_31746794     AOna    T    G        0      0        2 
  27 chr27_31746794     ASom    T    G        0      0        2 
  27 chr27_31746794     HCab    T    G        1      2        2 
  27 chr27_31746794     HPrz    T    G        1      2        2 
  27 chr27_31746794     ZBoe    T    G        0      0        2 
  27 chr27_31746794     ZGre    T    G        0      0        2 
  27 chr27_31746794     ZHar    T    G        0      0        2 
  27 chr27_31746794   Sample    T    G        0      0        2 
  27 chr27_31747481     AAsi    G    T        0      0        2 
  27 chr27_31747481     AKia    G    T        0      0        2 
  27 chr27_31747481     AOna    G    T        0      0        2 
  27 chr27_31747481     ASom    G    T        0      0        2 
  27 chr27_31747481     HCab    G    T        0      0        2 
  27 chr27_31747481     HPrz    G    T        0      0        2 
  27 chr27_31747481     ZBoe    G    T        0      0        2 
  27 chr27_31747481     ZGre    G    T        1      2        2 
  27 chr27_31747481     ZHar    G    T        0      0        2 
  27 chr27_31747481   Sample    G    T        0      0        2 
  27 chr27_31748037     AAsi    T    C        0      0        2 
  27 chr27_31748037     AKia    T    C        0      0        2 
  27 chr27_31748037     AOna    T    C        0      0        2 
  27 chr27_31748037     ASom    T    C        0      0        2 
  27 chr27_31748037     HCab    T    C        0      0        2 
  27 chr27_31748037     HPrz    T    C        0      0        2 
  27 chr27_31748037     ZBoe    T    C        1      2        2 
  27 chr27_31748037     ZGre    T    C        0      0        2 
  27 chr27_31748037     ZHar    T    C        0      0        2 
  27 chr27_31748037   Sample    T    C        0      0        2 
  27 chr27_31755277     AAsi    G    A        0      0        2 
  27 chr27_31755277     AKia    G    A        0      0        2 
  27 chr27_31755277     AOna    G    A        0      0        2 
  27 chr27_31755277     ASom    G    A        0      0        2 
  27 chr27_31755277     HCab    G    A        1      2        2 
  27 chr27_31755277     HPrz    G    A      0.5      1        2 
  27 chr27_31755277     ZBoe    G    A        0      0        2 
  27 chr27_31755277     ZGre    G    A        0      0        2 
  27 chr27_31755277     ZHar    G    A        0      0        2 
  27 chr27_31755277   Sample    G    A        0      0        2 
  27 chr27_31771376     AAsi    G    A        0      0        2 
  27 chr27_31771376     AKia    G    A        0      0        2 
  27 chr27_31771376     AOna    G    A        0      0        2 
  27 chr27_31771376     ASom    G    A        0      0        2 
  27 chr27_31771376     HCab    G    A        0      0        2 
  27 chr27_31771376     HPrz    G    A        0      0        2 
  27 chr27_31771376     ZBoe    G    A        0      0        2 
  27 chr27_31771376     ZGre    G    A      0.5      1        2 
  27 chr27_31771376     ZHar    G    A        0      0        2 
  27 chr27_31771376   Sample    G    A        0      0        2 
  27 chr27_31771465     AAsi    G    A        0      0        2 
  27 chr27_31771465     AKia    G    A        0      0        2 
  27 chr27_31771465     AOna    G    A        0      0        2 
  27 chr27_31771465     ASom    G    A        0      0        2 
  27 chr27_31771465     HCab    G    A        0      0        2 
  27 chr27_31771465     HPrz    G    A      0.5      1        2 
  27 chr27_31771465     ZBoe    G    A        0      0        2 
  27 chr27_31771465     ZGre    G    A        0      0        2 
  27 chr27_31771465     ZHar    G    A        0      0        2 
  27 chr27_31771465   Sample    G    A        0      0        2 
  27 chr27_31773819     AAsi    T    C        0      0        2 
  27 chr27_31773819     AKia    T    C        1      2        2 
  27 chr27_31773819     AOna    T    C        0      0        2 
  27 chr27_31773819     ASom    T    C        0      0        2 
  27 chr27_31773819     HCab    T    C        0      0        2 
  27 chr27_31773819     HPrz    T    C        0      0        2 
  27 chr27_31773819     ZBoe    T    C        0      0        2 
  27 chr27_31773819     ZGre    T    C        0      0        2 
  27 chr27_31773819     ZHar    T    C        0      0        2 
  27 chr27_31773819   Sample    T    C        0      0        2 
  27 chr27_31785255     AAsi    G    A        0      0        2 
  27 chr27_31785255     AKia    G    A        0      0        2 
  27 chr27_31785255     AOna    G    A        0      0        2 
  27 chr27_31785255     ASom    G    A        0      0        2 
  27 chr27_31785255     HCab    G    A        0      0        2 
  27 chr27_31785255     HPrz    G    A        0      0        2 
  27 chr27_31785255     ZBoe    G    A        0      0        2 
  27 chr27_31785255     ZGre    G    A        0      0        2 
  27 chr27_31785255     ZHar    G    A        1      2        2 
  27 chr27_31785255   Sample    G    A        0      0        2 
  27 chr27_31786390     AAsi    T    C        0      0        2 
  27 chr27_31786390     AKia    T    C        0      0        2 
  27 chr27_31786390     AOna    T    C        0      0        2 
  27 chr27_31786390     ASom    T    C        0      0        2 
  27 chr27_31786390     HCab    T    C        1      2        2 
  27 chr27_31786390     HPrz    T    C      0.5      1        2 
  27 chr27_31786390     ZBoe    T    C        0      0        2 
  27 chr27_31786390     ZGre    T    C        0      0        2 
  27 chr27_31786390     ZHar    T    C        0      0        2 
  27 chr27_31786390   Sample    T    C        0      0        2 
  27 chr27_31788062     AAsi    G    C        0      0        2 
  27 chr27_31788062     AKia    G    C        0      0        2 
  27 chr27_31788062     AOna    G    C        1      2        2 
  27 chr27_31788062     ASom    G    C        0      0        2 
  27 chr27_31788062     HCab    G    C        0      0        2 
  27 chr27_31788062     HPrz    G    C        0      0        2 
  27 chr27_31788062     ZBoe    G    C        0      0        2 
  27 chr27_31788062     ZGre    G    C        0      0        2 
  27 chr27_31788062     ZHar    G    C        0      0        2 
  27 chr27_31788062   Sample    G    C        0      0        2 
  27 chr27_31795546     AAsi    C    T        0      0        2 
  27 chr27_31795546     AKia    C    T        1      2        2 
  27 chr27_31795546     AOna    C    T        0      0        2 
  27 chr27_31795546     ASom    C    T        0      0        2 
  27 chr27_31795546     HCab    C    T        0      0        2 
  27 chr27_31795546     HPrz    C    T        0      0        2 
  27 chr27_31795546     ZBoe    C    T        0      0        2 
  27 chr27_31795546     ZGre    C    T        0      0        2 
  27 chr27_31795546     ZHar    C    T        0      0        2 
  27 chr27_31795546   Sample    C    T        0      0        2 
  27 chr27_31798826     AAsi    T    C        0      0        2 
  27 chr27_31798826     AKia    T    C        0      0        2 
  27 chr27_31798826     AOna    T    C        0      0        2 
  27 chr27_31798826     ASom    T    C        0      0        2 
  27 chr27_31798826     HCab    T    C        0      0        2 
  27 chr27_31798826     HPrz    T    C        0      0        2 
  27 chr27_31798826     ZBoe    T    C      0.5      1        2 
  27 chr27_31798826     ZGre    T    C        0      0        2 
  27 chr27_31798826     ZHar    T    C        0      0        2 
  27 chr27_31798826   Sample    T    C        0      0        2 
  27 chr27_31804319     AAsi    C    T        0      0        2 
  27 chr27_31804319     AKia    C    T        0      0        2 
  27 chr27_31804319     AOna    C    T        0      0        2 
  27 chr27_31804319     ASom    C    T        0      0        2 
  27 chr27_31804319     HCab    C    T        0      0        2 
  27 chr27_31804319     HPrz    C    T      0.5      1        2 
  27 chr27_31804319     ZBoe    C    T        0      0        2 
  27 chr27_31804319     ZGre    C    T        0      0        2 
  27 chr27_31804319     ZHar    C    T        0      0        2 
  27 chr27_31804319   Sample    C    T        0      0        2 
  27 chr27_31805325     AAsi    A    G        0      0        2 
  27 chr27_31805325     AKia    A    G        0      0        2 
  27 chr27_31805325     AOna    A    G        0      0        2 
  27 chr27_31805325     ASom    A    G        0      0        2 
  27 chr27_31805325     HCab    A    G        1      2        2 
  27 chr27_31805325     HPrz    A    G        1      2        2 
  27 chr27_31805325     ZBoe    A    G        0      0        2 
  27 chr27_31805325     ZGre    A    G        0      0        2 
  27 chr27_31805325     ZHar    A    G        0      0        2 
  27 chr27_31805325   Sample    A    G        0      0        2 
  27 chr27_31811186     AAsi    T    C        0      0        2 
  27 chr27_31811186     AKia    T    C        0      0        2 
  27 chr27_31811186     AOna    T    C        1      2        2 
  27 chr27_31811186     ASom    T    C        0      0        2 
  27 chr27_31811186     HCab    T    C        0      0        2 
  27 chr27_31811186     HPrz    T    C        0      0        2 
  27 chr27_31811186     ZBoe    T    C        0      0        2 
  27 chr27_31811186     ZGre    T    C        0      0        2 
  27 chr27_31811186     ZHar    T    C        0      0        2 
  27 chr27_31811186   Sample    T    C        0      0        2 
  27 chr27_31816018     AAsi    C    T        0      0        2 
  27 chr27_31816018     AKia    C    T        0      0        2 
  27 chr27_31816018     AOna    C    T        0      0        2 
  27 chr27_31816018     ASom    C    T        0      0        2 
  27 chr27_31816018     HCab    C    T        1      2        2 
  27 chr27_31816018     HPrz    C    T        1      2        2 
  27 chr27_31816018     ZBoe    C    T        0      0        2 
  27 chr27_31816018     ZGre    C    T        0      0        2 
  27 chr27_31816018     ZHar    C    T        0      0        2 
  27 chr27_31816018   Sample    C    T        0      0        2 
  27 chr27_31819962     AAsi    T    C        0      0        2 
  27 chr27_31819962     AKia    T    C        0      0        2 
  27 chr27_31819962     AOna    T    C        0      0        2 
  27 chr27_31819962     ASom    T    C        0      0        2 
  27 chr27_31819962     HCab    T    C        0      0        2 
  27 chr27_31819962     HPrz    T    C        0      0        2 
  27 chr27_31819962     ZBoe    T    C        0      0        2 
  27 chr27_31819962     ZGre    T    C        0      0        2 
  27 chr27_31819962     ZHar    T    C        1      2        2 
  27 chr27_31819962   Sample    T    C        0      0        2 
  27 chr27_31829331     AAsi    G    A        0      0        2 
  27 chr27_31829331     AKia    G    A        0      0        2 
  27 chr27_31829331     AOna    G    A        0      0        2 
  27 chr27_31829331     ASom    G    A        0      0        2 
  27 chr27_31829331     HCab    G    A        1      2        2 
  27 chr27_31829331     HPrz    G    A        1      2        2 
  27 chr27_31829331     ZBoe    G    A        0      0        2 
  27 chr27_31829331     ZGre    G    A        0      0        2 
  27 chr27_31829331     ZHar    G    A        0      0        2 
  27 chr27_31829331   Sample    G    A        0      0        2 
  27 chr27_31834015     AAsi    G    T        1      2        2 
  27 chr27_31834015     AKia    G    T        0      0        2 
  27 chr27_31834015     AOna    G    T        0      0        2 
  27 chr27_31834015     ASom    G    T        1      2        2 
  27 chr27_31834015     HCab    G    T        0      0        2 
  27 chr27_31834015     HPrz    G    T        0      0        2 
  27 chr27_31834015     ZBoe    G    T        0      0        2 
  27 chr27_31834015     ZGre    G    T        0      0        2 
  27 chr27_31834015     ZHar    G    T        0      0        2 
  27 chr27_31834015   Sample    G    T        1      2        2 
  27 chr27_31835126     AAsi    G    A        0      0        2 
  27 chr27_31835126     AKia    G    A        0      0        2 
  27 chr27_31835126     AOna    G    A        0      0        2 
  27 chr27_31835126     ASom    G    A        0      0        2 
  27 chr27_31835126     HCab    G    A        1      2        2 
  27 chr27_31835126     HPrz    G    A        1      2        2 
  27 chr27_31835126     ZBoe    G    A        0      0        2 
  27 chr27_31835126     ZGre    G    A        0      0        2 
  27 chr27_31835126     ZHar    G    A        0      0        2 
  27 chr27_31835126   Sample    G    A        0      0        2 
  27 chr27_31835482     AAsi    C    T        0      0        2 
  27 chr27_31835482     AKia    C    T        0      0        2 
  27 chr27_31835482     AOna    C    T        0      0        2 
  27 chr27_31835482     ASom    C    T        0      0        2 
  27 chr27_31835482     HCab    C    T        1      2        2 
  27 chr27_31835482     HPrz    C    T        1      2        2 
  27 chr27_31835482     ZBoe    C    T        0      0        2 
  27 chr27_31835482     ZGre    C    T        0      0        2 
  27 chr27_31835482     ZHar    C    T        0      0        2 
  27 chr27_31835482   Sample    C    T        0      0        2 
  27 chr27_31836659     AAsi    T    C        0      0        2 
  27 chr27_31836659     AKia    T    C        0      0        2 
  27 chr27_31836659     AOna    T    C        0      0        2 
  27 chr27_31836659     ASom    T    C        0      0        2 
  27 chr27_31836659     HCab    T    C        0      0        2 
  27 chr27_31836659     HPrz    T    C        0      0        2 
  27 chr27_31836659     ZBoe    T    C        0      0        2 
  27 chr27_31836659     ZGre    T    C        0      0        2 
  27 chr27_31836659     ZHar    T    C      0.5      1        2 
  27 chr27_31836659   Sample    T    C        0      0        2 
  27 chr27_31844399     AAsi    T    C        0      0        2 
  27 chr27_31844399     AKia    T    C        0      0        2 
  27 chr27_31844399     AOna    T    C        0      0        2 
  27 chr27_31844399     ASom    T    C        0      0        2 
  27 chr27_31844399     HCab    T    C        0      0        2 
  27 chr27_31844399     HPrz    T    C        0      0        2 
  27 chr27_31844399     ZBoe    T    C        0      0        2 
  27 chr27_31844399     ZGre    T    C        0      0        2 
  27 chr27_31844399     ZHar    T    C        1      2        2 
  27 chr27_31844399   Sample    T    C        0      0        2 
  27 chr27_31844582     AAsi    C    T        0      0        2 
  27 chr27_31844582     AKia    C    T        0      0        2 
  27 chr27_31844582     AOna    C    T        0      0        2 
  27 chr27_31844582     ASom    C    T        0      0        2 
  27 chr27_31844582     HCab    C    T        1      2        2 
  27 chr27_31844582     HPrz    C    T        1      2        2 
  27 chr27_31844582     ZBoe    C    T        0      0        2 
  27 chr27_31844582     ZGre    C    T        0      0        2 
  27 chr27_31844582     ZHar    C    T        0      0        2 
  27 chr27_31844582   Sample    C    T        0      0        2 
  27 chr27_31846033     AAsi    G    T        0      0        2 
  27 chr27_31846033     AKia    G    T        1      2        2 
  27 chr27_31846033     AOna    G    T        0      0        2 
  27 chr27_31846033     ASom    G    T        0      0        2 
  27 chr27_31846033     HCab    G    T        0      0        2 
  27 chr27_31846033     HPrz    G    T        0      0        2 
  27 chr27_31846033     ZBoe    G    T        0      0        2 
  27 chr27_31846033     ZGre    G    T        0      0        2 
  27 chr27_31846033     ZHar    G    T        0      0        2 
  27 chr27_31846033   Sample    G    T        0      0        2 
  27 chr27_31847050     AAsi    G    T        1      2        2 
  27 chr27_31847050     AKia    G    T        0      0        2 
  27 chr27_31847050     AOna    G    T        0      0        2 
  27 chr27_31847050     ASom    G    T        0      0        2 
  27 chr27_31847050     HCab    G    T        0      0        2 
  27 chr27_31847050     HPrz    G    T        0      0        2 
  27 chr27_31847050     ZBoe    G    T        0      0        2 
  27 chr27_31847050     ZGre    G    T        0      0        2 
  27 chr27_31847050     ZHar    G    T        0      0        2 
  27 chr27_31847050   Sample    G    T        1      2        2 
  27 chr27_31855140     AAsi    T    C        1      2        2 
  27 chr27_31855140     AKia    T    C        0      0        2 
  27 chr27_31855140     AOna    T    C        0      0        2 
  27 chr27_31855140     ASom    T    C        0      0        2 
  27 chr27_31855140     HCab    T    C        0      0        2 
  27 chr27_31855140     HPrz    T    C        0      0        2 
  27 chr27_31855140     ZBoe    T    C        0      0        2 
  27 chr27_31855140     ZGre    T    C        0      0        2 
  27 chr27_31855140     ZHar    T    C        0      0        2 
  27 chr27_31855140   Sample    T    C        1      2        2 
  27 chr27_31856627     AAsi    C    G        0      0        2 
  27 chr27_31856627     AKia    C    G        0      0        2 
  27 chr27_31856627     AOna    C    G        0      0        2 
  27 chr27_31856627     ASom    C    G        0      0        2 
  27 chr27_31856627     HCab    C    G        0      0        2 
  27 chr27_31856627     HPrz    C    G        0      0        2 
  27 chr27_31856627     ZBoe    C    G        1      2        2 
  27 chr27_31856627     ZGre    C    G        0      0        2 
  27 chr27_31856627     ZHar    C    G        0      0        2 
  27 chr27_31856627   Sample    C    G        0      0        2 
  27 chr27_31857675     AAsi    T    A        0      0        2 
  27 chr27_31857675     AKia    T    A        1      2        2 
  27 chr27_31857675     AOna    T    A        1      2        2 
  27 chr27_31857675     ASom    T    A        0      0        2 
  27 chr27_31857675     HCab    T    A        0      0        2 
  27 chr27_31857675     HPrz    T    A        0      0        2 
  27 chr27_31857675     ZBoe    T    A        0      0        2 
  27 chr27_31857675     ZGre    T    A        0      0        2 
  27 chr27_31857675     ZHar    T    A        0      0        2 
  27 chr27_31857675   Sample    T    A        0      0        2 
  27 chr27_31869370     AAsi    T    C        0      0        2 
  27 chr27_31869370     AKia    T    C        0      0        2 
  27 chr27_31869370     AOna    T    C        0      0        2 
  27 chr27_31869370     ASom    T    C        1      2        2 
  27 chr27_31869370     HCab    T    C        0      0        2 
  27 chr27_31869370     HPrz    T    C        0      0        2 
  27 chr27_31869370     ZBoe    T    C        0      0        2 
  27 chr27_31869370     ZGre    T    C        0      0        2 
  27 chr27_31869370     ZHar    T    C        0      0        2 
  27 chr27_31869370   Sample    T    C        0      0        2 
  27 chr27_31875362     AAsi    A    G        0      0        2 
  27 chr27_31875362     AKia    A    G        0      0        2 
  27 chr27_31875362     AOna    A    G        0      0        2 
  27 chr27_31875362     ASom    A    G        0      0        2 
  27 chr27_31875362     HCab    A    G        1      2        2 
  27 chr27_31875362     HPrz    A    G        1      2        2 
  27 chr27_31875362     ZBoe    A    G        0      0        2 
  27 chr27_31875362     ZGre    A    G        0      0        2 
  27 chr27_31875362     ZHar    A    G        0      0        2 
  27 chr27_31875362   Sample    A    G        0      0        2 
  27 chr27_31879951     AAsi    A    G        1      2        2 
  27 chr27_31879951     AKia    A    G        0      0        2 
  27 chr27_31879951     AOna    A    G        0      0        2 
  27 chr27_31879951     ASom    A    G        0      0        2 
  27 chr27_31879951     HCab    A    G        0      0        2 
  27 chr27_31879951     HPrz    A    G        0      0        2 
  27 chr27_31879951     ZBoe    A    G        0      0        2 
  27 chr27_31879951     ZGre    A    G        0      0        2 
  27 chr27_31879951     ZHar    A    G        0      0        2 
  27 chr27_31879951   Sample    A    G        0      0        2 
  27 chr27_31881313     AAsi    T    G        1      2        2 
  27 chr27_31881313     AKia    T    G        0      0        2 
  27 chr27_31881313     AOna    T    G        0      0        2 
  27 chr27_31881313     ASom    T    G        1      2        2 
  27 chr27_31881313     HCab    T    G        0      0        2 
  27 chr27_31881313     HPrz    T    G        0      0        2 
  27 chr27_31881313     ZBoe    T    G        0      0        2 
  27 chr27_31881313     ZGre    T    G        0      0        2 
  27 chr27_31881313     ZHar    T    G        0      0        2 
  27 chr27_31881313   Sample    T    G        1      2        2 
  27 chr27_31887008     AAsi    C    T        0      0        2 
  27 chr27_31887008     AKia    C    T        0      0        2 
  27 chr27_31887008     AOna    C    T        0      0        2 
  27 chr27_31887008     ASom    C    T        0      0        2 
  27 chr27_31887008     HCab    C    T      0.5      1        2 
  27 chr27_31887008     HPrz    C    T        1      2        2 
  27 chr27_31887008     ZBoe    C    T        0      0        2 
  27 chr27_31887008     ZGre    C    T        0      0        2 
  27 chr27_31887008     ZHar    C    T        0      0        2 
  27 chr27_31887008   Sample    C    T        0      0        2 
  27 chr27_31887059     AAsi    G    A        0      0        2 
  27 chr27_31887059     AKia    G    A        0      0        2 
  27 chr27_31887059     AOna    G    A        0      0        2 
  27 chr27_31887059     ASom    G    A        0      0        2 
  27 chr27_31887059     HCab    G    A        1      2        2 
  27 chr27_31887059     HPrz    G    A        1      2        2 
  27 chr27_31887059     ZBoe    G    A        0      0        2 
  27 chr27_31887059     ZGre    G    A        0      0        2 
  27 chr27_31887059     ZHar    G    A        0      0        2 
  27 chr27_31887059   Sample    G    A        0      0        2 
  27 chr27_31887350     AAsi    T    A        0      0        2 
  27 chr27_31887350     AKia    T    A        0      0        2 
  27 chr27_31887350     AOna    T    A      0.5      1        2 
  27 chr27_31887350     ASom    T    A        0      0        2 
  27 chr27_31887350     HCab    T    A        0      0        2 
  27 chr27_31887350     HPrz    T    A        0      0        2 
  27 chr27_31887350     ZBoe    T    A        0      0        2 
  27 chr27_31887350     ZGre    T    A        0      0        2 
  27 chr27_31887350     ZHar    T    A        0      0        2 
  27 chr27_31887350   Sample    T    A        0      0        2 
  27 chr27_31893769     AAsi    C    T        0      0        2 
  27 chr27_31893769     AKia    C    T        0      0        2 
  27 chr27_31893769     AOna    C    T        0      0        2 
  27 chr27_31893769     ASom    C    T        0      0        2 
  27 chr27_31893769     HCab    C    T        1      2        2 
  27 chr27_31893769     HPrz    C    T        1      2        2 
  27 chr27_31893769     ZBoe    C    T        0      0        2 
  27 chr27_31893769     ZGre    C    T        0      0        2 
  27 chr27_31893769     ZHar    C    T        0      0        2 
  27 chr27_31893769   Sample    C    T        0      0        2 
  27 chr27_31899139     AAsi    A    G        0      0        2 
  27 chr27_31899139     AKia    A    G        0      0        2 
  27 chr27_31899139     AOna    A    G        0      0        2 
  27 chr27_31899139     ASom    A    G        0      0        2 
  27 chr27_31899139     HCab    A    G        0      0        2 
  27 chr27_31899139     HPrz    A    G        0      0        2 
  27 chr27_31899139     ZBoe    A    G        0      0        2 
  27 chr27_31899139     ZGre    A    G        0      0        2 
  27 chr27_31899139     ZHar    A    G      0.5      1        2 
  27 chr27_31899139   Sample    A    G        0      0        2 
  27 chr27_31902039     AAsi    A    G        0      0        2 
  27 chr27_31902039     AKia    A    G        0      0        2 
  27 chr27_31902039     AOna    A    G        0      0        2 
  27 chr27_31902039     ASom    A    G        0      0        2 
  27 chr27_31902039     HCab    A    G        0      0        2 
  27 chr27_31902039     HPrz    A    G        0      0        2 
  27 chr27_31902039     ZBoe    A    G        0      0        2 
  27 chr27_31902039     ZGre    A    G        0      0        2 
  27 chr27_31902039     ZHar    A    G      0.5      1        2 
  27 chr27_31902039   Sample    A    G        0      0        2 
  27 chr27_31911939     AAsi    T    C        0      0        2 
  27 chr27_31911939     AKia    T    C        0      0        2 
  27 chr27_31911939     AOna    T    C        0      0        2 
  27 chr27_31911939     ASom    T    C        0      0        2 
  27 chr27_31911939     HCab    T    C        1      2        2 
  27 chr27_31911939     HPrz    T    C        1      2        2 
  27 chr27_31911939     ZBoe    T    C        0      0        2 
  27 chr27_31911939     ZGre    T    C        0      0        2 
  27 chr27_31911939     ZHar    T    C        0      0        2 
  27 chr27_31911939   Sample    T    C        0      0        2 
  27 chr27_31917958     AAsi    A    G        0      0        2 
  27 chr27_31917958     AKia    A    G        0      0        2 
  27 chr27_31917958     AOna    A    G        0      0        2 
  27 chr27_31917958     ASom    A    G        0      0        2 
  27 chr27_31917958     HCab    A    G        0      0        2 
  27 chr27_31917958     HPrz    A    G        0      0        2 
  27 chr27_31917958     ZBoe    A    G      0.5      1        2 
  27 chr27_31917958     ZGre    A    G        0      0        2 
  27 chr27_31917958     ZHar    A    G        1      2        2 
  27 chr27_31917958   Sample    A    G        0      0        2 
  27 chr27_31920791     AAsi    T    G        0      0        2 
  27 chr27_31920791     AKia    T    G      0.5      1        2 
  27 chr27_31920791     AOna    T    G        0      0        2 
  27 chr27_31920791     ASom    T    G        0      0        2 
  27 chr27_31920791     HCab    T    G        0      0        2 
  27 chr27_31920791     HPrz    T    G        0      0        2 
  27 chr27_31920791     ZBoe    T    G        0      0        2 
  27 chr27_31920791     ZGre    T    G        0      0        2 
  27 chr27_31920791     ZHar    T    G        0      0        2 
  27 chr27_31920791   Sample    T    G        0      0        2 
  27 chr27_31937406     AAsi    G    A        0      0        2 
  27 chr27_31937406     AKia    G    A        0      0        2 
  27 chr27_31937406     AOna    G    A        0      0        2 
  27 chr27_31937406     ASom    G    A        0      0        2 
  27 chr27_31937406     HCab    G    A        0      0        2 
  27 chr27_31937406     HPrz    G    A        0      0        2 
  27 chr27_31937406     ZBoe    G    A        1      2        2 
  27 chr27_31937406     ZGre    G    A        1      2        2 
  27 chr27_31937406     ZHar    G    A        1      2        2 
  27 chr27_31937406   Sample    G    A        0      0        2 
  27 chr27_31939603     AAsi    C    T        1      2        2 
  27 chr27_31939603     AKia    C    T        0      0        2 
  27 chr27_31939603     AOna    C    T        0      0        2 
  27 chr27_31939603     ASom    C    T        0      0        2 
  27 chr27_31939603     HCab    C    T        0      0        2 
  27 chr27_31939603     HPrz    C    T        0      0        2 
  27 chr27_31939603     ZBoe    C    T        0      0        2 
  27 chr27_31939603     ZGre    C    T        0      0        2 
  27 chr27_31939603     ZHar    C    T        0      0        2 
  27 chr27_31939603   Sample    C    T        1      2        2 
  27 chr27_31951405     AAsi    C    T        0      0        2 
  27 chr27_31951405     AKia    C    T        0      0        2 
  27 chr27_31951405     AOna    C    T      0.5      1        2 
  27 chr27_31951405     ASom    C    T        0      0        2 
  27 chr27_31951405     HCab    C    T        0      0        2 
  27 chr27_31951405     HPrz    C    T        0      0        2 
  27 chr27_31951405     ZBoe    C    T        0      0        2 
  27 chr27_31951405     ZGre    C    T        0      0        2 
  27 chr27_31951405     ZHar    C    T        0      0        2 
  27 chr27_31951405   Sample    C    T        0      0        2 
  27 chr27_31954777     AAsi    A    G        0      0        2 
  27 chr27_31954777     AKia    A    G        0      0        2 
  27 chr27_31954777     AOna    A    G        0      0        2 
  27 chr27_31954777     ASom    A    G        0      0        2 
  27 chr27_31954777     HCab    A    G        0      0        2 
  27 chr27_31954777     HPrz    A    G      0.5      1        2 
  27 chr27_31954777     ZBoe    A    G        0      0        2 
  27 chr27_31954777     ZGre    A    G        0      0        2 
  27 chr27_31954777     ZHar    A    G        0      0        2 
  27 chr27_31954777   Sample    A    G        0      0        2 
  27 chr27_31955425     AAsi    A    G        0      0        2 
  27 chr27_31955425     AKia    A    G      0.5      1        2 
  27 chr27_31955425     AOna    A    G        0      0        2 
  27 chr27_31955425     ASom    A    G        0      0        2 
  27 chr27_31955425     HCab    A    G        0      0        2 
  27 chr27_31955425     HPrz    A    G        0      0        2 
  27 chr27_31955425     ZBoe    A    G        0      0        2 
  27 chr27_31955425     ZGre    A    G        0      0        2 
  27 chr27_31955425     ZHar    A    G        0      0        2 
  27 chr27_31955425   Sample    A    G        0      0        2 
  27 chr27_31961331     AAsi    G    A        1      2        2 
  27 chr27_31961331     AKia    G    A        0      0        2 
  27 chr27_31961331     AOna    G    A        0      0        2 
  27 chr27_31961331     ASom    G    A        1      2        2 
  27 chr27_31961331     HCab    G    A        0      0        2 
  27 chr27_31961331     HPrz    G    A        0      0        2 
  27 chr27_31961331     ZBoe    G    A        0      0        2 
  27 chr27_31961331     ZGre    G    A        0      0        2 
  27 chr27_31961331     ZHar    G    A        0      0        2 
  27 chr27_31961331   Sample    G    A        1      2        2 
  27 chr27_31965799     AAsi    A    G        0      0        2 
  27 chr27_31965799     AKia    A    G        0      0        2 
  27 chr27_31965799     AOna    A    G        0      0        2 
  27 chr27_31965799     ASom    A    G      0.5      1        2 
  27 chr27_31965799     HCab    A    G        0      0        2 
  27 chr27_31965799     HPrz    A    G        0      0        2 
  27 chr27_31965799     ZBoe    A    G        0      0        2 
  27 chr27_31965799     ZGre    A    G        0      0        2 
  27 chr27_31965799     ZHar    A    G        0      0        2 
  27 chr27_31965799   Sample    A    G        1      2        2 
  27 chr27_31977329     AAsi    T    C        0      0        2 
  27 chr27_31977329     AKia    T    C        0      0        2 
  27 chr27_31977329     AOna    T    C      0.5      1        2 
  27 chr27_31977329     ASom    T    C        0      0        2 
  27 chr27_31977329     HCab    T    C        0      0        2 
  27 chr27_31977329     HPrz    T    C        0      0        2 
  27 chr27_31977329     ZBoe    T    C        0      0        2 
  27 chr27_31977329     ZGre    T    C        0      0        2 
  27 chr27_31977329     ZHar    T    C        0      0        2 
  27 chr27_31977329   Sample    T    C        0      0        2 
  27 chr27_31982734     AAsi    G    T        0      0        2 
  27 chr27_31982734     AKia    G    T        0      0        2 
  27 chr27_31982734     AOna    G    T        0      0        2 
  27 chr27_31982734     ASom    G    T        0      0        2 
  27 chr27_31982734     HCab    G    T        0      0        2 
  27 chr27_31982734     HPrz    G    T      0.5      1        2 
  27 chr27_31982734     ZBoe    G    T        0      0        2 
  27 chr27_31982734     ZGre    G    T        0      0        2 
  27 chr27_31982734     ZHar    G    T        0      0        2 
  27 chr27_31982734   Sample    G    T        0      0        2 
  27 chr27_31983424     AAsi    G    C        0      0        2 
  27 chr27_31983424     AKia    G    C        0      0        2 
  27 chr27_31983424     AOna    G    C        0      0        2 
  27 chr27_31983424     ASom    G    C        0      0        2 
  27 chr27_31983424     HCab    G    C        1      2        2 
  27 chr27_31983424     HPrz    G    C        1      2        2 
  27 chr27_31983424     ZBoe    G    C        0      0        2 
  27 chr27_31983424     ZGre    G    C        0      0        2 
  27 chr27_31983424     ZHar    G    C        0      0        2 
  27 chr27_31983424   Sample    G    C        0      0        2 
  27 chr27_31983803     AAsi    A    G        0      0        2 
  27 chr27_31983803     AKia    A    G        0      0        2 
  27 chr27_31983803     AOna    A    G        0      0        2 
  27 chr27_31983803     ASom    A    G        0      0        2 
  27 chr27_31983803     HCab    A    G        1      2        2 
  27 chr27_31983803     HPrz    A    G        1      2        2 
  27 chr27_31983803     ZBoe    A    G        0      0        2 
  27 chr27_31983803     ZGre    A    G        0      0        2 
  27 chr27_31983803     ZHar    A    G        0      0        2 
  27 chr27_31983803   Sample    A    G        0      0        2 
  27 chr27_31983922     AAsi    C    G        0      0        2 
  27 chr27_31983922     AKia    C    G      0.5      1        2 
  27 chr27_31983922     AOna    C    G        0      0        2 
  27 chr27_31983922     ASom    C    G        0      0        2 
  27 chr27_31983922     HCab    C    G        0      0        2 
  27 chr27_31983922     HPrz    C    G        0      0        2 
  27 chr27_31983922     ZBoe    C    G        0      0        2 
  27 chr27_31983922     ZGre    C    G        0      0        2 
  27 chr27_31983922     ZHar    C    G        0      0        2 
  27 chr27_31983922   Sample    C    G        0      0        2 
  27 chr27_32013140     AAsi    A    C        0      0        2 
  27 chr27_32013140     AKia    A    C        0      0        2 
  27 chr27_32013140     AOna    A    C        0      0        2 
  27 chr27_32013140     ASom    A    C        1      2        2 
  27 chr27_32013140     HCab    A    C        0      0        2 
  27 chr27_32013140     HPrz    A    C        0      0        2 
  27 chr27_32013140     ZBoe    A    C        0      0        2 
  27 chr27_32013140     ZGre    A    C        0      0        2 
  27 chr27_32013140     ZHar    A    C        0      0        2 
  27 chr27_32013140   Sample    A    C        0      0        2 
  27 chr27_32023475     AAsi    C    A        0      0        2 
  27 chr27_32023475     AKia    C    A        0      0        2 
  27 chr27_32023475     AOna    C    A        0      0        2 
  27 chr27_32023475     ASom    C    A        0      0        2 
  27 chr27_32023475     HCab    C    A        0      0        2 
  27 chr27_32023475     HPrz    C    A        0      0        2 
  27 chr27_32023475     ZBoe    C    A        1      2        2 
  27 chr27_32023475     ZGre    C    A        0      0        2 
  27 chr27_32023475     ZHar    C    A        0      0        2 
  27 chr27_32023475   Sample    C    A        0      0        2 
  27 chr27_32033962     AAsi    T    C        0      0        2 
  27 chr27_32033962     AKia    T    C        0      0        2 
  27 chr27_32033962     AOna    T    C        0      0        2 
  27 chr27_32033962     ASom    T    C        0      0        2 
  27 chr27_32033962     HCab    T    C        0      0        2 
  27 chr27_32033962     HPrz    T    C        0      0        2 
  27 chr27_32033962     ZBoe    T    C      0.5      1        2 
  27 chr27_32033962     ZGre    T    C        0      0        2 
  27 chr27_32033962     ZHar    T    C        0      0        2 
  27 chr27_32033962   Sample    T    C        0      0        2 
  27 chr27_32037196     AAsi    A    T        0      0        2 
  27 chr27_32037196     AKia    A    T        0      0        2 
  27 chr27_32037196     AOna    A    T        0      0        2 
  27 chr27_32037196     ASom    A    T      0.5      1        2 
  27 chr27_32037196     HCab    A    T        0      0        2 
  27 chr27_32037196     HPrz    A    T        0      0        2 
  27 chr27_32037196     ZBoe    A    T        0      0        2 
  27 chr27_32037196     ZGre    A    T        0      0        2 
  27 chr27_32037196     ZHar    A    T        0      0        2 
  27 chr27_32037196   Sample    A    T        0      0        2 
  27 chr27_32040109     AAsi    T    C        0      0        2 
  27 chr27_32040109     AKia    T    C        0      0        2 
  27 chr27_32040109     AOna    T    C        0      0        2 
  27 chr27_32040109     ASom    T    C        0      0        2 
  27 chr27_32040109     HCab    T    C        0      0        2 
  27 chr27_32040109     HPrz    T    C        0      0        2 
  27 chr27_32040109     ZBoe    T    C        1      2        2 
  27 chr27_32040109     ZGre    T    C        0      0        2 
  27 chr27_32040109     ZHar    T    C        0      0        2 
  27 chr27_32040109   Sample    T    C        0      0        2 
  27 chr27_32042974     AAsi    A    C        0      0        2 
  27 chr27_32042974     AKia    A    C        0      0        2 
  27 chr27_32042974     AOna    A    C      0.5      1        2 
  27 chr27_32042974     ASom    A    C        0      0        2 
  27 chr27_32042974     HCab    A    C        0      0        2 
  27 chr27_32042974     HPrz    A    C        0      0        2 
  27 chr27_32042974     ZBoe    A    C        0      0        2 
  27 chr27_32042974     ZGre    A    C        0      0        2 
  27 chr27_32042974     ZHar    A    C        0      0        2 
  27 chr27_32042974   Sample    A    C        0      0        2 
  27 chr27_32043316     AAsi    G    A        0      0        2 
  27 chr27_32043316     AKia    G    A        0      0        2 
  27 chr27_32043316     AOna    G    A        0      0        2 
  27 chr27_32043316     ASom    G    A        0      0        2 
  27 chr27_32043316     HCab    G    A        1      2        2 
  27 chr27_32043316     HPrz    G    A        1      2        2 
  27 chr27_32043316     ZBoe    G    A        0      0        2 
  27 chr27_32043316     ZGre    G    A        0      0        2 
  27 chr27_32043316     ZHar    G    A        0      0        2 
  27 chr27_32043316   Sample    G    A        0      0        2 
  27 chr27_32050920     AAsi    G    A        0      0        2 
  27 chr27_32050920     AKia    G    A        0      0        2 
  27 chr27_32050920     AOna    G    A        0      0        2 
  27 chr27_32050920     ASom    G    A        0      0        2 
  27 chr27_32050920     HCab    G    A      0.5      1        2 
  27 chr27_32050920     HPrz    G    A        0      0        2 
  27 chr27_32050920     ZBoe    G    A        0      0        2 
  27 chr27_32050920     ZGre    G    A        0      0        2 
  27 chr27_32050920     ZHar    G    A        0      0        2 
  27 chr27_32050920   Sample    G    A        0      0        2 
  27 chr27_32052222     AAsi    G    A        0      0        2 
  27 chr27_32052222     AKia    G    A        1      2        2 
  27 chr27_32052222     AOna    G    A        0      0        2 
  27 chr27_32052222     ASom    G    A        0      0        2 
  27 chr27_32052222     HCab    G    A        0      0        2 
  27 chr27_32052222     HPrz    G    A        0      0        2 
  27 chr27_32052222     ZBoe    G    A        0      0        2 
  27 chr27_32052222     ZGre    G    A        0      0        2 
  27 chr27_32052222     ZHar    G    A        0      0        2 
  27 chr27_32052222   Sample    G    A        0      0        2 
  27 chr27_32056283     AAsi    G    A        0      0        2 
  27 chr27_32056283     AKia    G    A        0      0        2 
  27 chr27_32056283     AOna    G    A      0.5      1        2 
  27 chr27_32056283     ASom    G    A        0      0        2 
  27 chr27_32056283     HCab    G    A        0      0        2 
  27 chr27_32056283     HPrz    G    A        0      0        2 
  27 chr27_32056283     ZBoe    G    A        0      0        2 
  27 chr27_32056283     ZGre    G    A        0      0        2 
  27 chr27_32056283     ZHar    G    A        0      0        2 
  27 chr27_32056283   Sample    G    A        0      0        2 
  27 chr27_32065064     AAsi    A    G      0.5      1        2 
  27 chr27_32065064     AKia    A    G        0      0        2 
  27 chr27_32065064     AOna    A    G        0      0        2 
  27 chr27_32065064     ASom    A    G        0      0        2 
  27 chr27_32065064     HCab    A    G        0      0        2 
  27 chr27_32065064     HPrz    A    G        0      0        2 
  27 chr27_32065064     ZBoe    A    G        0      0        2 
  27 chr27_32065064     ZGre    A    G        0      0        2 
  27 chr27_32065064     ZHar    A    G        0      0        2 
  27 chr27_32065064   Sample    A    G        1      2        2 
  27 chr27_32070790     AAsi    A    T        0      0        2 
  27 chr27_32070790     AKia    A    T        0      0        2 
  27 chr27_32070790     AOna    A    T        0      0        2 
  27 chr27_32070790     ASom    A    T        0      0        2 
  27 chr27_32070790     HCab    A    T        0      0        2 
  27 chr27_32070790     HPrz    A    T        1      2        2 
  27 chr27_32070790     ZBoe    A    T        0      0        2 
  27 chr27_32070790     ZGre    A    T        0      0        2 
  27 chr27_32070790     ZHar    A    T        0      0        2 
  27 chr27_32070790   Sample    A    T        0      0        2 
  27 chr27_32072498     AAsi    G    C        0      0        2 
  27 chr27_32072498     AKia    G    C        0      0        2 
  27 chr27_32072498     AOna    G    C        0      0        2 
  27 chr27_32072498     ASom    G    C        0      0        2 
  27 chr27_32072498     HCab    G    C        0      0        2 
  27 chr27_32072498     HPrz    G    C        0      0        2 
  27 chr27_32072498     ZBoe    G    C        1      2        2 
  27 chr27_32072498     ZGre    G    C        0      0        2 
  27 chr27_32072498     ZHar    G    C        0      0        2 
  27 chr27_32072498   Sample    G    C        0      0        2 
  27 chr27_32075166     AAsi    C    T        0      0        2 
  27 chr27_32075166     AKia    C    T        0      0        2 
  27 chr27_32075166     AOna    C    T        0      0        2 
  27 chr27_32075166     ASom    C    T      0.5      1        2 
  27 chr27_32075166     HCab    C    T        0      0        2 
  27 chr27_32075166     HPrz    C    T        0      0        2 
  27 chr27_32075166     ZBoe    C    T        0      0        2 
  27 chr27_32075166     ZGre    C    T        0      0        2 
  27 chr27_32075166     ZHar    C    T        0      0        2 
  27 chr27_32075166   Sample    C    T        0      0        2 
  27 chr27_32076311     AAsi    G    C        0      0        2 
  27 chr27_32076311     AKia    G    C        0      0        2 
  27 chr27_32076311     AOna    G    C        0      0        2 
  27 chr27_32076311     ASom    G    C        0      0        2 
  27 chr27_32076311     HCab    G    C        0      0        2 
  27 chr27_32076311     HPrz    G    C        0      0        2 
  27 chr27_32076311     ZBoe    G    C      0.5      1        2 
  27 chr27_32076311     ZGre    G    C        0      0        2 
  27 chr27_32076311     ZHar    G    C        0      0        2 
  27 chr27_32076311   Sample    G    C        0      0        2 
  27 chr27_32079867     AAsi    A    T        0      0        2 
  27 chr27_32079867     AKia    A    T        0      0        2 
  27 chr27_32079867     AOna    A    T        0      0        2 
  27 chr27_32079867     ASom    A    T        0      0        2 
  27 chr27_32079867     HCab    A    T        0      0        2 
  27 chr27_32079867     HPrz    A    T        0      0        2 
  27 chr27_32079867     ZBoe    A    T        1      2        2 
  27 chr27_32079867     ZGre    A    T        1      2        2 
  27 chr27_32079867     ZHar    A    T        0      0        2 
  27 chr27_32079867   Sample    A    T        0      0        2 
  27 chr27_32081396     AAsi    T    C        0      0        2 
  27 chr27_32081396     AKia    T    C        0      0        2 
  27 chr27_32081396     AOna    T    C        0      0        2 
  27 chr27_32081396     ASom    T    C        0      0        2 
  27 chr27_32081396     HCab    T    C        1      2        2 
  27 chr27_32081396     HPrz    T    C        1      2        2 
  27 chr27_32081396     ZBoe    T    C        0      0        2 
  27 chr27_32081396     ZGre    T    C        0      0        2 
  27 chr27_32081396     ZHar    T    C        0      0        2 
  27 chr27_32081396   Sample    T    C        0      0        2 
  27 chr27_32083500     AAsi    A    T      0.5      1        2 
  27 chr27_32083500     AKia    A    T        0      0        2 
  27 chr27_32083500     AOna    A    T        0      0        2 
  27 chr27_32083500     ASom    A    T        0      0        2 
  27 chr27_32083500     HCab    A    T        0      0        2 
  27 chr27_32083500     HPrz    A    T        0      0        2 
  27 chr27_32083500     ZBoe    A    T        0      0        2 
  27 chr27_32083500     ZGre    A    T        0      0        2 
  27 chr27_32083500     ZHar    A    T        0      0        2 
  27 chr27_32083500   Sample    A    T        0      0        2 
  27 chr27_32084137     AAsi    C    A        0      0        2 
  27 chr27_32084137     AKia    C    A        0      0        2 
  27 chr27_32084137     AOna    C    A        0      0        2 
  27 chr27_32084137     ASom    C    A        0      0        2 
  27 chr27_32084137     HCab    C    A        0      0        2 
  27 chr27_32084137     HPrz    C    A        0      0        2 
  27 chr27_32084137     ZBoe    C    A        0      0        2 
  27 chr27_32084137     ZGre    C    A        0      0        2 
  27 chr27_32084137     ZHar    C    A      0.5      1        2 
  27 chr27_32084137   Sample    C    A        0      0        2 
  27 chr27_32087746     AAsi    C    T        0      0        2 
  27 chr27_32087746     AKia    C    T        0      0        2 
  27 chr27_32087746     AOna    C    T        0      0        2 
  27 chr27_32087746     ASom    C    T        0      0        2 
  27 chr27_32087746     HCab    C    T        0      0        2 
  27 chr27_32087746     HPrz    C    T        1      2        2 
  27 chr27_32087746     ZBoe    C    T        0      0        2 
  27 chr27_32087746     ZGre    C    T        0      0        2 
  27 chr27_32087746     ZHar    C    T        0      0        2 
  27 chr27_32087746   Sample    C    T        0      0        2 
  27 chr27_32095582     AAsi    T    C        0      0        2 
  27 chr27_32095582     AKia    T    C        0      0        2 
  27 chr27_32095582     AOna    T    C        0      0        2 
  27 chr27_32095582     ASom    T    C        0      0        2 
  27 chr27_32095582     HCab    T    C        1      2        2 
  27 chr27_32095582     HPrz    T    C        1      2        2 
  27 chr27_32095582     ZBoe    T    C        0      0        2 
  27 chr27_32095582     ZGre    T    C        0      0        2 
  27 chr27_32095582     ZHar    T    C        0      0        2 
  27 chr27_32095582   Sample    T    C        0      0        2 
  27 chr27_32099103     AAsi    C    A        0      0        2 
  27 chr27_32099103     AKia    C    A        0      0        2 
  27 chr27_32099103     AOna    C    A      0.5      1        2 
  27 chr27_32099103     ASom    C    A        0      0        2 
  27 chr27_32099103     HCab    C    A        0      0        2 
  27 chr27_32099103     HPrz    C    A        0      0        2 
  27 chr27_32099103     ZBoe    C    A        0      0        2 
  27 chr27_32099103     ZGre    C    A        0      0        2 
  27 chr27_32099103     ZHar    C    A        0      0        2 
  27 chr27_32099103   Sample    C    A        0      0        2 
  27 chr27_32103387     AAsi    T    A        0      0        2 
  27 chr27_32103387     AKia    T    A        0      0        2 
  27 chr27_32103387     AOna    T    A        0      0        2 
  27 chr27_32103387     ASom    T    A        0      0        2 
  27 chr27_32103387     HCab    T    A        1      2        2 
  27 chr27_32103387     HPrz    T    A        1      2        2 
  27 chr27_32103387     ZBoe    T    A        0      0        2 
  27 chr27_32103387     ZGre    T    A        0      0        2 
  27 chr27_32103387     ZHar    T    A        0      0        2 
  27 chr27_32103387   Sample    T    A        0      0        2 
  27 chr27_32107774     AAsi    T    G        0      0        2 
  27 chr27_32107774     AKia    T    G        0      0        2 
  27 chr27_32107774     AOna    T    G        0      0        2 
  27 chr27_32107774     ASom    T    G        0      0        2 
  27 chr27_32107774     HCab    T    G        0      0        2 
  27 chr27_32107774     HPrz    T    G        0      0        2 
  27 chr27_32107774     ZBoe    T    G        0      0        2 
  27 chr27_32107774     ZGre    T    G        0      0        2 
  27 chr27_32107774     ZHar    T    G      0.5      1        2 
  27 chr27_32107774   Sample    T    G        0      0        2 
  27 chr27_32108993     AAsi    G    T        0      0        2 
  27 chr27_32108993     AKia    G    T        0      0        2 
  27 chr27_32108993     AOna    G    T        0      0        2 
  27 chr27_32108993     ASom    G    T        0      0        2 
  27 chr27_32108993     HCab    G    T        0      0        2 
  27 chr27_32108993     HPrz    G    T        0      0        2 
  27 chr27_32108993     ZBoe    G    T      0.5      1        2 
  27 chr27_32108993     ZGre    G    T        0      0        2 
  27 chr27_32108993     ZHar    G    T        0      0        2 
  27 chr27_32108993   Sample    G    T        0      0        2 
  27 chr27_32118593     AAsi    A    G        0      0        2 
  27 chr27_32118593     AKia    A    G        0      0        2 
  27 chr27_32118593     AOna    A    G      0.5      1        2 
  27 chr27_32118593     ASom    A    G        0      0        2 
  27 chr27_32118593     HCab    A    G        0      0        2 
  27 chr27_32118593     HPrz    A    G        0      0        2 
  27 chr27_32118593     ZBoe    A    G        0      0        2 
  27 chr27_32118593     ZGre    A    G        0      0        2 
  27 chr27_32118593     ZHar    A    G        0      0        2 
  27 chr27_32118593   Sample    A    G        0      0        2 
  27 chr27_32120336     AAsi    T    G        0      0        2 
  27 chr27_32120336     AKia    T    G        0      0        2 
  27 chr27_32120336     AOna    T    G        0      0        2 
  27 chr27_32120336     ASom    T    G        0      0        2 
  27 chr27_32120336     HCab    T    G        1      2        2 
  27 chr27_32120336     HPrz    T    G        1      2        2 
  27 chr27_32120336     ZBoe    T    G        0      0        2 
  27 chr27_32120336     ZGre    T    G        0      0        2 
  27 chr27_32120336     ZHar    T    G        0      0        2 
  27 chr27_32120336   Sample    T    G        0      0        2 
  27 chr27_32121797     AAsi    T    C        0      0        2 
  27 chr27_32121797     AKia    T    C        0      0        2 
  27 chr27_32121797     AOna    T    C        0      0        2 
  27 chr27_32121797     ASom    T    C        0      0        2 
  27 chr27_32121797     HCab    T    C        0      0        2 
  27 chr27_32121797     HPrz    T    C        0      0        2 
  27 chr27_32121797     ZBoe    T    C        0      0        2 
  27 chr27_32121797     ZGre    T    C        0      0        2 
  27 chr27_32121797     ZHar    T    C        1      2        2 
  27 chr27_32121797   Sample    T    C        0      0        2 
  27 chr27_32127278     AAsi    G    A        0      0        2 
  27 chr27_32127278     AKia    G    A        1      2        2 
  27 chr27_32127278     AOna    G    A        1      2        2 
  27 chr27_32127278     ASom    G    A        0      0        2 
  27 chr27_32127278     HCab    G    A        0      0        2 
  27 chr27_32127278     HPrz    G    A        0      0        2 
  27 chr27_32127278     ZBoe    G    A        0      0        2 
  27 chr27_32127278     ZGre    G    A        0      0        2 
  27 chr27_32127278     ZHar    G    A        0      0        2 
  27 chr27_32127278   Sample    G    A        0      0        2 
  27 chr27_32129263     AAsi    A    G        0      0        2 
  27 chr27_32129263     AKia    A    G        1      2        2 
  27 chr27_32129263     AOna    A    G        1      2        2 
  27 chr27_32129263     ASom    A    G        0      0        2 
  27 chr27_32129263     HCab    A    G        0      0        2 
  27 chr27_32129263     HPrz    A    G        0      0        2 
  27 chr27_32129263     ZBoe    A    G        0      0        2 
  27 chr27_32129263     ZGre    A    G        0      0        2 
  27 chr27_32129263     ZHar    A    G        0      0        2 
  27 chr27_32129263   Sample    A    G        0      0        2 
  27 chr27_32130031     AAsi    C    A        0      0        2 
  27 chr27_32130031     AKia    C    A        0      0        2 
  27 chr27_32130031     AOna    C    A      0.5      1        2 
  27 chr27_32130031     ASom    C    A        0      0        2 
  27 chr27_32130031     HCab    C    A        0      0        2 
  27 chr27_32130031     HPrz    C    A        0      0        2 
  27 chr27_32130031     ZBoe    C    A        0      0        2 
  27 chr27_32130031     ZGre    C    A        0      0        2 
  27 chr27_32130031     ZHar    C    A        0      0        2 
  27 chr27_32130031   Sample    C    A        0      0        2 
  27 chr27_32133227     AAsi    T    C        0      0        2 
  27 chr27_32133227     AKia    T    C        0      0        2 
  27 chr27_32133227     AOna    T    C        0      0        2 
  27 chr27_32133227     ASom    T    C        0      0        2 
  27 chr27_32133227     HCab    T    C        0      0        2 
  27 chr27_32133227     HPrz    T    C        0      0        2 
  27 chr27_32133227     ZBoe    T    C        1      2        2 
  27 chr27_32133227     ZGre    T    C      0.5      1        2 
  27 chr27_32133227     ZHar    T    C        0      0        2 
  27 chr27_32133227   Sample    T    C        0      0        2 
  27 chr27_32133601     AAsi    G    A        0      0        2 
  27 chr27_32133601     AKia    G    A        0      0        2 
  27 chr27_32133601     AOna    G    A        0      0        2 
  27 chr27_32133601     ASom    G    A        0      0        2 
  27 chr27_32133601     HCab    G    A        0      0        2 
  27 chr27_32133601     HPrz    G    A        0      0        2 
  27 chr27_32133601     ZBoe    G    A        0      0        2 
  27 chr27_32133601     ZGre    G    A      0.5      1        2 
  27 chr27_32133601     ZHar    G    A        0      0        2 
  27 chr27_32133601   Sample    G    A        0      0        2 
  27 chr27_32139622     AAsi    C    T        0      0        2 
  27 chr27_32139622     AKia    C    T        1      2        2 
  27 chr27_32139622     AOna    C    T      0.5      1        2 
  27 chr27_32139622     ASom    C    T        0      0        2 
  27 chr27_32139622     HCab    C    T        0      0        2 
  27 chr27_32139622     HPrz    C    T        0      0        2 
  27 chr27_32139622     ZBoe    C    T        1      2        2 
  27 chr27_32139622     ZGre    C    T        1      2        2 
  27 chr27_32139622     ZHar    C    T        0      0        2 
  27 chr27_32139622   Sample    C    T        0      0        2 
  27 chr27_32143627     AAsi    G    A        1      2        2 
  27 chr27_32143627     AKia    G    A        0      0        2 
  27 chr27_32143627     AOna    G    A        0      0        2 
  27 chr27_32143627     ASom    G    A        1      2        2 
  27 chr27_32143627     HCab    G    A        1      2        2 
  27 chr27_32143627     HPrz    G    A        1      2        2 
  27 chr27_32143627     ZBoe    G    A        0      0        2 
  27 chr27_32143627     ZGre    G    A        0      0        2 
  27 chr27_32143627     ZHar    G    A        0      0        2 
  27 chr27_32143627   Sample    G    A        1      2        2 
  27 chr27_32147628     AAsi    C    T      0.5      1        2 
  27 chr27_32147628     AKia    C    T        0      0        2 
  27 chr27_32147628     AOna    C    T        0      0        2 
  27 chr27_32147628     ASom    C    T        0      0        2 
  27 chr27_32147628     HCab    C    T        0      0        2 
  27 chr27_32147628     HPrz    C    T        0      0        2 
  27 chr27_32147628     ZBoe    C    T        0      0        2 
  27 chr27_32147628     ZGre    C    T        0      0        2 
  27 chr27_32147628     ZHar    C    T        0      0        2 
  27 chr27_32147628   Sample    C    T        0      0        2 
  27 chr27_32151763     AAsi    G    T        0      0        2 
  27 chr27_32151763     AKia    G    T      0.5      1        2 
  27 chr27_32151763     AOna    G    T        0      0        2 
  27 chr27_32151763     ASom    G    T        0      0        2 
  27 chr27_32151763     HCab    G    T        0      0        2 
  27 chr27_32151763     HPrz    G    T        0      0        2 
  27 chr27_32151763     ZBoe    G    T        0      0        2 
  27 chr27_32151763     ZGre    G    T        0      0        2 
  27 chr27_32151763     ZHar    G    T        0      0        2 
  27 chr27_32151763   Sample    G    T        0      0        2 
  27 chr27_32155690     AAsi    T    C        0      0        2 
  27 chr27_32155690     AKia    T    C        0      0        2 
  27 chr27_32155690     AOna    T    C        0      0        2 
  27 chr27_32155690     ASom    T    C        0      0        2 
  27 chr27_32155690     HCab    T    C        1      2        2 
  27 chr27_32155690     HPrz    T    C        1      2        2 
  27 chr27_32155690     ZBoe    T    C        0      0        2 
  27 chr27_32155690     ZGre    T    C        0      0        2 
  27 chr27_32155690     ZHar    T    C        0      0        2 
  27 chr27_32155690   Sample    T    C        0      0        2 
  27 chr27_32161476     AAsi    T    C        0      0        2 
  27 chr27_32161476     AKia    T    C        0      0        2 
  27 chr27_32161476     AOna    T    C        0      0        2 
  27 chr27_32161476     ASom    T    C        0      0        2 
  27 chr27_32161476     HCab    T    C        1      2        2 
  27 chr27_32161476     HPrz    T    C        1      2        2 
  27 chr27_32161476     ZBoe    T    C        0      0        2 
  27 chr27_32161476     ZGre    T    C        0      0        2 
  27 chr27_32161476     ZHar    T    C        0      0        2 
  27 chr27_32161476   Sample    T    C        0      0        2 
  27 chr27_32161640     AAsi    A    G        0      0        2 
  27 chr27_32161640     AKia    A    G      0.5      1        2 
  27 chr27_32161640     AOna    A    G        0      0        2 
  27 chr27_32161640     ASom    A    G        0      0        2 
  27 chr27_32161640     HCab    A    G        0      0        2 
  27 chr27_32161640     HPrz    A    G        0      0        2 
  27 chr27_32161640     ZBoe    A    G        0      0        2 
  27 chr27_32161640     ZGre    A    G        0      0        2 
  27 chr27_32161640     ZHar    A    G        0      0        2 
  27 chr27_32161640   Sample    A    G        0      0        2 
  27 chr27_32161688     AAsi    T    C        0      0        2 
  27 chr27_32161688     AKia    T    C        0      0        2 
  27 chr27_32161688     AOna    T    C        0      0        2 
  27 chr27_32161688     ASom    T    C        0      0        2 
  27 chr27_32161688     HCab    T    C        0      0        2 
  27 chr27_32161688     HPrz    T    C        0      0        2 
  27 chr27_32161688     ZBoe    T    C        0      0        2 
  27 chr27_32161688     ZGre    T    C      0.5      1        2 
  27 chr27_32161688     ZHar    T    C        0      0        2 
  27 chr27_32161688   Sample    T    C        0      0        2 
  27 chr27_32171271     AAsi    G    A        0      0        2 
  27 chr27_32171271     AKia    G    A        0      0        2 
  27 chr27_32171271     AOna    G    A        0      0        2 
  27 chr27_32171271     ASom    G    A        0      0        2 
  27 chr27_32171271     HCab    G    A        1      2        2 
  27 chr27_32171271     HPrz    G    A        1      2        2 
  27 chr27_32171271     ZBoe    G    A        0      0        2 
  27 chr27_32171271     ZGre    G    A        0      0        2 
  27 chr27_32171271     ZHar    G    A        0      0        2 
  27 chr27_32171271   Sample    G    A        0      0        2 
  27 chr27_32171723     AAsi    A    G        0      0        2 
  27 chr27_32171723     AKia    A    G        0      0        2 
  27 chr27_32171723     AOna    A    G        0      0        2 
  27 chr27_32171723     ASom    A    G        0      0        2 
  27 chr27_32171723     HCab    A    G        1      2        2 
  27 chr27_32171723     HPrz    A    G        1      2        2 
  27 chr27_32171723     ZBoe    A    G        0      0        2 
  27 chr27_32171723     ZGre    A    G        0      0        2 
  27 chr27_32171723     ZHar    A    G        0      0        2 
  27 chr27_32171723   Sample    A    G        0      0        2 
  27 chr27_32173696     AAsi    A    G        0      0        2 
  27 chr27_32173696     AKia    A    G        0      0        2 
  27 chr27_32173696     AOna    A    G        0      0        2 
  27 chr27_32173696     ASom    A    G        0      0        2 
  27 chr27_32173696     HCab    A    G      0.5      1        2 
  27 chr27_32173696     HPrz    A    G        0      0        2 
  27 chr27_32173696     ZBoe    A    G        0      0        2 
  27 chr27_32173696     ZGre    A    G        0      0        2 
  27 chr27_32173696     ZHar    A    G        0      0        2 
  27 chr27_32173696   Sample    A    G        0      0        2 
  27 chr27_32178069     AAsi    C    T        0      0        2 
  27 chr27_32178069     AKia    C    T      0.5      1        2 
  27 chr27_32178069     AOna    C    T      0.5      1        2 
  27 chr27_32178069     ASom    C    T        0      0        2 
  27 chr27_32178069     HCab    C    T        0      0        2 
  27 chr27_32178069     HPrz    C    T        0      0        2 
  27 chr27_32178069     ZBoe    C    T        0      0        2 
  27 chr27_32178069     ZGre    C    T        0      0        2 
  27 chr27_32178069     ZHar    C    T        0      0        2 
  27 chr27_32178069   Sample    C    T        0      0        2 
  27 chr27_32183163     AAsi    T    C        0      0        2 
  27 chr27_32183163     AKia    T    C        0      0        2 
  27 chr27_32183163     AOna    T    C      0.5      1        2 
  27 chr27_32183163     ASom    T    C        0      0        2 
  27 chr27_32183163     HCab    T    C        0      0        2 
  27 chr27_32183163     HPrz    T    C        0      0        2 
  27 chr27_32183163     ZBoe    T    C        0      0        2 
  27 chr27_32183163     ZGre    T    C        0      0        2 
  27 chr27_32183163     ZHar    T    C        0      0        2 
  27 chr27_32183163   Sample    T    C        0      0        2 
  27 chr27_32184443     AAsi    A    G        0      0        2 
  27 chr27_32184443     AKia    A    G        0      0        2 
  27 chr27_32184443     AOna    A    G        0      0        2 
  27 chr27_32184443     ASom    A    G        0      0        2 
  27 chr27_32184443     HCab    A    G        0      0        2 
  27 chr27_32184443     HPrz    A    G        0      0        2 
  27 chr27_32184443     ZBoe    A    G      0.5      1        2 
  27 chr27_32184443     ZGre    A    G        0      0        2 
  27 chr27_32184443     ZHar    A    G        0      0        2 
  27 chr27_32184443   Sample    A    G        0      0        2 
  27 chr27_32185591     AAsi    T    C        1      2        2 
  27 chr27_32185591     AKia    T    C        0      0        2 
  27 chr27_32185591     AOna    T    C        0      0        2 
  27 chr27_32185591     ASom    T    C        1      2        2 
  27 chr27_32185591     HCab    T    C        0      0        2 
  27 chr27_32185591     HPrz    T    C        0      0        2 
  27 chr27_32185591     ZBoe    T    C        0      0        2 
  27 chr27_32185591     ZGre    T    C        0      0        2 
  27 chr27_32185591     ZHar    T    C        0      0        2 
  27 chr27_32185591   Sample    T    C        1      2        2 
  27 chr27_32188890     AAsi    T    C      0.5      1        2 
  27 chr27_32188890     AKia    T    C        0      0        2 
  27 chr27_32188890     AOna    T    C        0      0        2 
  27 chr27_32188890     ASom    T    C        0      0        2 
  27 chr27_32188890     HCab    T    C        0      0        2 
  27 chr27_32188890     HPrz    T    C        0      0        2 
  27 chr27_32188890     ZBoe    T    C        0      0        2 
  27 chr27_32188890     ZGre    T    C        0      0        2 
  27 chr27_32188890     ZHar    T    C        0      0        2 
  27 chr27_32188890   Sample    T    C        0      0        2 
  27 chr27_32195684     AAsi    A    C      0.5      1        2 
  27 chr27_32195684     AKia    A    C        0      0        2 
  27 chr27_32195684     AOna    A    C        0      0        2 
  27 chr27_32195684     ASom    A    C        0      0        2 
  27 chr27_32195684     HCab    A    C        0      0        2 
  27 chr27_32195684     HPrz    A    C        0      0        2 
  27 chr27_32195684     ZBoe    A    C        0      0        2 
  27 chr27_32195684     ZGre    A    C        0      0        2 
  27 chr27_32195684     ZHar    A    C        0      0        2 
  27 chr27_32195684   Sample    A    C        0      0        2 
  27 chr27_32197347     AAsi    T    G        0      0        2 
  27 chr27_32197347     AKia    T    G        0      0        2 
  27 chr27_32197347     AOna    T    G        0      0        2 
  27 chr27_32197347     ASom    T    G        0      0        2 
  27 chr27_32197347     HCab    T    G        1      2        2 
  27 chr27_32197347     HPrz    T    G        1      2        2 
  27 chr27_32197347     ZBoe    T    G        0      0        2 
  27 chr27_32197347     ZGre    T    G        0      0        2 
  27 chr27_32197347     ZHar    T    G        0      0        2 
  27 chr27_32197347   Sample    T    G        0      0        2 
  27 chr27_32203064     AAsi    T    C        0      0        2 
  27 chr27_32203064     AKia    T    C        0      0        2 
  27 chr27_32203064     AOna    T    C        0      0        2 
  27 chr27_32203064     ASom    T    C        0      0        2 
  27 chr27_32203064     HCab    T    C        0      0        2 
  27 chr27_32203064     HPrz    T    C      0.5      1        2 
  27 chr27_32203064     ZBoe    T    C        0      0        2 
  27 chr27_32203064     ZGre    T    C        0      0        2 
  27 chr27_32203064     ZHar    T    C        0      0        2 
  27 chr27_32203064   Sample    T    C        0      0        2 
  27 chr27_32216902     AAsi    A    G        1      2        2 
  27 chr27_32216902     AKia    A    G      0.5      1        2 
  27 chr27_32216902     AOna    A    G      0.5      1        2 
  27 chr27_32216902     ASom    A    G        1      2        2 
  27 chr27_32216902     HCab    A    G        0      0        2 
  27 chr27_32216902     HPrz    A    G        0      0        2 
  27 chr27_32216902     ZBoe    A    G        0      0        2 
  27 chr27_32216902     ZGre    A    G        0      0        2 
  27 chr27_32216902     ZHar    A    G        0      0        2 
  27 chr27_32216902   Sample    A    G        1      2        2 
  27 chr27_32221052     AAsi    A    G      0.5      1        2 
  27 chr27_32221052     AKia    A    G        0      0        2 
  27 chr27_32221052     AOna    A    G        0      0        2 
  27 chr27_32221052     ASom    A    G        0      0        2 
  27 chr27_32221052     HCab    A    G        0      0        2 
  27 chr27_32221052     HPrz    A    G        0      0        2 
  27 chr27_32221052     ZBoe    A    G        0      0        2 
  27 chr27_32221052     ZGre    A    G        0      0        2 
  27 chr27_32221052     ZHar    A    G        0      0        2 
  27 chr27_32221052   Sample    A    G        1      2        2 
  27 chr27_32223389     AAsi    G    A        0      0        2 
  27 chr27_32223389     AKia    G    A        0      0        2 
  27 chr27_32223389     AOna    G    A        0      0        2 
  27 chr27_32223389     ASom    G    A        0      0        2 
  27 chr27_32223389     HCab    G    A        1      2        2 
  27 chr27_32223389     HPrz    G    A        1      2        2 
  27 chr27_32223389     ZBoe    G    A        0      0        2 
  27 chr27_32223389     ZGre    G    A        0      0        2 
  27 chr27_32223389     ZHar    G    A        0      0        2 
  27 chr27_32223389   Sample    G    A        0      0        2 
  27 chr27_32226840     AAsi    A    G        0      0        2 
  27 chr27_32226840     AKia    A    G        0      0        2 
  27 chr27_32226840     AOna    A    G        0      0        2 
  27 chr27_32226840     ASom    A    G        0      0        2 
  27 chr27_32226840     HCab    A    G        1      2        2 
  27 chr27_32226840     HPrz    A    G        1      2        2 
  27 chr27_32226840     ZBoe    A    G        0      0        2 
  27 chr27_32226840     ZGre    A    G        0      0        2 
  27 chr27_32226840     ZHar    A    G        0      0        2 
  27 chr27_32226840   Sample    A    G        0      0        2 
  27 chr27_32228918     AAsi    C    A        0      0        2 
  27 chr27_32228918     AKia    C    A        0      0        2 
  27 chr27_32228918     AOna    C    A        0      0        2 
  27 chr27_32228918     ASom    C    A        0      0        2 
  27 chr27_32228918     HCab    C    A        0      0        2 
  27 chr27_32228918     HPrz    C    A        0      0        2 
  27 chr27_32228918     ZBoe    C    A        0      0        2 
  27 chr27_32228918     ZGre    C    A        1      2        2 
  27 chr27_32228918     ZHar    C    A        0      0        2 
  27 chr27_32228918   Sample    C    A        0      0        2 
  27 chr27_32242652     AAsi    T    C        0      0        2 
  27 chr27_32242652     AKia    T    C        0      0        2 
  27 chr27_32242652     AOna    T    C        0      0        2 
  27 chr27_32242652     ASom    T    C        0      0        2 
  27 chr27_32242652     HCab    T    C        0      0        2 
  27 chr27_32242652     HPrz    T    C        0      0        2 
  27 chr27_32242652     ZBoe    T    C      0.5      1        2 
  27 chr27_32242652     ZGre    T    C        0      0        2 
  27 chr27_32242652     ZHar    T    C        0      0        2 
  27 chr27_32242652   Sample    T    C        0      0        2 
  27 chr27_32256740     AAsi    A    G        0      0        2 
  27 chr27_32256740     AKia    A    G        0      0        2 
  27 chr27_32256740     AOna    A    G        0      0        2 
  27 chr27_32256740     ASom    A    G        0      0        2 
  27 chr27_32256740     HCab    A    G        1      2        2 
  27 chr27_32256740     HPrz    A    G        1      2        2 
  27 chr27_32256740     ZBoe    A    G        0      0        2 
  27 chr27_32256740     ZGre    A    G        0      0        2 
  27 chr27_32256740     ZHar    A    G        0      0        2 
  27 chr27_32256740   Sample    A    G        0      0        2 
  27 chr27_32257162     AAsi    T    C        0      0        2 
  27 chr27_32257162     AKia    T    C        0      0        2 
  27 chr27_32257162     AOna    T    C        0      0        2 
  27 chr27_32257162     ASom    T    C        0      0        2 
  27 chr27_32257162     HCab    T    C        1      2        2 
  27 chr27_32257162     HPrz    T    C        1      2        2 
  27 chr27_32257162     ZBoe    T    C        0      0        2 
  27 chr27_32257162     ZGre    T    C        0      0        2 
  27 chr27_32257162     ZHar    T    C        0      0        2 
  27 chr27_32257162   Sample    T    C        0      0        2 
  27 chr27_32260025     AAsi    A    G        0      0        2 
  27 chr27_32260025     AKia    A    G        0      0        2 
  27 chr27_32260025     AOna    A    G        0      0        2 
  27 chr27_32260025     ASom    A    G        0      0        2 
  27 chr27_32260025     HCab    A    G        1      2        2 
  27 chr27_32260025     HPrz    A    G        1      2        2 
  27 chr27_32260025     ZBoe    A    G        0      0        2 
  27 chr27_32260025     ZGre    A    G        0      0        2 
  27 chr27_32260025     ZHar    A    G        0      0        2 
  27 chr27_32260025   Sample    A    G        0      0        2 
  27 chr27_32266383     AAsi    T    C        0      0        2 
  27 chr27_32266383     AKia    T    C        0      0        2 
  27 chr27_32266383     AOna    T    C        0      0        2 
  27 chr27_32266383     ASom    T    C      0.5      1        2 
  27 chr27_32266383     HCab    T    C        0      0        2 
  27 chr27_32266383     HPrz    T    C        0      0        2 
  27 chr27_32266383     ZBoe    T    C        0      0        2 
  27 chr27_32266383     ZGre    T    C        0      0        2 
  27 chr27_32266383     ZHar    T    C        0      0        2 
  27 chr27_32266383   Sample    T    C        0      0        2 
  27 chr27_32267954     AAsi    A    G        0      0        2 
  27 chr27_32267954     AKia    A    G        0      0        2 
  27 chr27_32267954     AOna    A    G        0      0        2 
  27 chr27_32267954     ASom    A    G        0      0        2 
  27 chr27_32267954     HCab    A    G        0      0        2 
  27 chr27_32267954     HPrz    A    G        0      0        2 
  27 chr27_32267954     ZBoe    A    G      0.5      1        2 
  27 chr27_32267954     ZGre    A    G        0      0        2 
  27 chr27_32267954     ZHar    A    G        0      0        2 
  27 chr27_32267954   Sample    A    G        0      0        2 
  27 chr27_32275627     AAsi    G    A        0      0        2 
  27 chr27_32275627     AKia    G    A        0      0        2 
  27 chr27_32275627     AOna    G    A        0      0        2 
  27 chr27_32275627     ASom    G    A        0      0        2 
  27 chr27_32275627     HCab    G    A        1      2        2 
  27 chr27_32275627     HPrz    G    A        1      2        2 
  27 chr27_32275627     ZBoe    G    A        0      0        2 
  27 chr27_32275627     ZGre    G    A        0      0        2 
  27 chr27_32275627     ZHar    G    A        0      0        2 
  27 chr27_32275627   Sample    G    A        0      0        2 
  27 chr27_32275838     AAsi    G    T        0      0        2 
  27 chr27_32275838     AKia    G    T      0.5      1        2 
  27 chr27_32275838     AOna    G    T        0      0        2 
  27 chr27_32275838     ASom    G    T        0      0        2 
  27 chr27_32275838     HCab    G    T        0      0        2 
  27 chr27_32275838     HPrz    G    T        0      0        2 
  27 chr27_32275838     ZBoe    G    T        0      0        2 
  27 chr27_32275838     ZGre    G    T        0      0        2 
  27 chr27_32275838     ZHar    G    T        0      0        2 
  27 chr27_32275838   Sample    G    T        0      0        2 
  27 chr27_32281075     AAsi    T    C        0      0        2 
  27 chr27_32281075     AKia    T    C        0      0        2 
  27 chr27_32281075     AOna    T    C        0      0        2 
  27 chr27_32281075     ASom    T    C        0      0        2 
  27 chr27_32281075     HCab    T    C        0      0        2 
  27 chr27_32281075     HPrz    T    C        0      0        2 
  27 chr27_32281075     ZBoe    T    C        1      2        2 
  27 chr27_32281075     ZGre    T    C        0      0        2 
  27 chr27_32281075     ZHar    T    C        0      0        2 
  27 chr27_32281075   Sample    T    C        0      0        2 
  27 chr27_32286019     AAsi    A    C        0      0        2 
  27 chr27_32286019     AKia    A    C        0      0        2 
  27 chr27_32286019     AOna    A    C        0      0        2 
  27 chr27_32286019     ASom    A    C        0      0        2 
  27 chr27_32286019     HCab    A    C        0      0        2 
  27 chr27_32286019     HPrz    A    C        0      0        2 
  27 chr27_32286019     ZBoe    A    C        0      0        2 
  27 chr27_32286019     ZGre    A    C        1      2        2 
  27 chr27_32286019     ZHar    A    C        0      0        2 
  27 chr27_32286019   Sample    A    C        0      0        2 
  27 chr27_32286465     AAsi    C    T      0.5      1        2 
  27 chr27_32286465     AKia    C    T        0      0        2 
  27 chr27_32286465     AOna    C    T        0      0        2 
  27 chr27_32286465     ASom    C    T        0      0        2 
  27 chr27_32286465     HCab    C    T        0      0        2 
  27 chr27_32286465     HPrz    C    T        0      0        2 
  27 chr27_32286465     ZBoe    C    T        0      0        2 
  27 chr27_32286465     ZGre    C    T        0      0        2 
  27 chr27_32286465     ZHar    C    T        0      0        2 
  27 chr27_32286465   Sample    C    T        0      0        2 
  27 chr27_32287725     AAsi    A    C        0      0        2 
  27 chr27_32287725     AKia    A    C        0      0        2 
  27 chr27_32287725     AOna    A    C        0      0        2 
  27 chr27_32287725     ASom    A    C        0      0        2 
  27 chr27_32287725     HCab    A    C        0      0        2 
  27 chr27_32287725     HPrz    A    C        0      0        2 
  27 chr27_32287725     ZBoe    A    C        0      0        2 
  27 chr27_32287725     ZGre    A    C        0      0        2 
  27 chr27_32287725     ZHar    A    C      0.5      1        2 
  27 chr27_32287725   Sample    A    C        0      0        2 
  27 chr27_32288314     AAsi    T    C      0.5      1        2 
  27 chr27_32288314     AKia    T    C        0      0        2 
  27 chr27_32288314     AOna    T    C        0      0        2 
  27 chr27_32288314     ASom    T    C        0      0        2 
  27 chr27_32288314     HCab    T    C        0      0        2 
  27 chr27_32288314     HPrz    T    C        0      0        2 
  27 chr27_32288314     ZBoe    T    C        0      0        2 
  27 chr27_32288314     ZGre    T    C        0      0        2 
  27 chr27_32288314     ZHar    T    C        0      0        2 
  27 chr27_32288314   Sample    T    C        1      2        2 
  27 chr27_32298083     AAsi    A    G        0      0        2 
  27 chr27_32298083     AKia    A    G        0      0        2 
  27 chr27_32298083     AOna    A    G        0      0        2 
  27 chr27_32298083     ASom    A    G        0      0        2 
  27 chr27_32298083     HCab    A    G        0      0        2 
  27 chr27_32298083     HPrz    A    G        0      0        2 
  27 chr27_32298083     ZBoe    A    G        0      0        2 
  27 chr27_32298083     ZGre    A    G        0      0        2 
  27 chr27_32298083     ZHar    A    G      0.5      1        2 
  27 chr27_32298083   Sample    A    G        0      0        2 
  27 chr27_32298119     AAsi    A    G      0.5      1        2 
  27 chr27_32298119     AKia    A    G        1      2        2 
  27 chr27_32298119     AOna    A    G      0.5      1        2 
  27 chr27_32298119     ASom    A    G      0.5      1        2 
  27 chr27_32298119     HCab    A    G        0      0        2 
  27 chr27_32298119     HPrz    A    G        0      0        2 
  27 chr27_32298119     ZBoe    A    G        0      0        2 
  27 chr27_32298119     ZGre    A    G        0      0        2 
  27 chr27_32298119     ZHar    A    G      0.5      1        2 
  27 chr27_32298119   Sample    A    G        1      2        2 
  27 chr27_32298260     AAsi    A    G        0      0        2 
  27 chr27_32298260     AKia    A    G        0      0        2 
  27 chr27_32298260     AOna    A    G        0      0        2 
  27 chr27_32298260     ASom    A    G        0      0        2 
  27 chr27_32298260     HCab    A    G        0      0        2 
  27 chr27_32298260     HPrz    A    G      0.5      1        2 
  27 chr27_32298260     ZBoe    A    G        0      0        2 
  27 chr27_32298260     ZGre    A    G        0      0        2 
  27 chr27_32298260     ZHar    A    G        0      0        2 
  27 chr27_32298260   Sample    A    G        0      0        2 
  27 chr27_32314688     AAsi    A    G        0      0        2 
  27 chr27_32314688     AKia    A    G        0      0        2 
  27 chr27_32314688     AOna    A    G        0      0        2 
  27 chr27_32314688     ASom    A    G        0      0        2 
  27 chr27_32314688     HCab    A    G        0      0        2 
  27 chr27_32314688     HPrz    A    G      0.5      1        2 
  27 chr27_32314688     ZBoe    A    G        0      0        2 
  27 chr27_32314688     ZGre    A    G        0      0        2 
  27 chr27_32314688     ZHar    A    G        0      0        2 
  27 chr27_32314688   Sample    A    G        0      0        2 
  27 chr27_32328227     AAsi    T    G        0      0        2 
  27 chr27_32328227     AKia    T    G        0      0        2 
  27 chr27_32328227     AOna    T    G        0      0        2 
  27 chr27_32328227     ASom    T    G        0      0        2 
  27 chr27_32328227     HCab    T    G        0      0        2 
  27 chr27_32328227     HPrz    T    G        0      0        2 
  27 chr27_32328227     ZBoe    T    G        1      2        2 
  27 chr27_32328227     ZGre    T    G        1      2        2 
  27 chr27_32328227     ZHar    T    G        1      2        2 
  27 chr27_32328227   Sample    T    G        0      0        2 
  27 chr27_32328320     AAsi    C    T        1      2        2 
  27 chr27_32328320     AKia    C    T        0      0        2 
  27 chr27_32328320     AOna    C    T        0      0        2 
  27 chr27_32328320     ASom    C    T        1      2        2 
  27 chr27_32328320     HCab    C    T        0      0        2 
  27 chr27_32328320     HPrz    C    T        0      0        2 
  27 chr27_32328320     ZBoe    C    T        0      0        2 
  27 chr27_32328320     ZGre    C    T        0      0        2 
  27 chr27_32328320     ZHar    C    T        0      0        2 
  27 chr27_32328320   Sample    C    T        1      2        2 
  27 chr27_32330539     AAsi    C    T        0      0        2 
  27 chr27_32330539     AKia    C    T        0      0        2 
  27 chr27_32330539     AOna    C    T        0      0        2 
  27 chr27_32330539     ASom    C    T        0      0        2 
  27 chr27_32330539     HCab    C    T        0      0        2 
  27 chr27_32330539     HPrz    C    T        0      0        2 
  27 chr27_32330539     ZBoe    C    T        1      2        2 
  27 chr27_32330539     ZGre    C    T        0      0        2 
  27 chr27_32330539     ZHar    C    T        0      0        2 
  27 chr27_32330539   Sample    C    T        0      0        2 
  27 chr27_32333395     AAsi    T    C        0      0        2 
  27 chr27_32333395     AKia    T    C        1      2        2 
  27 chr27_32333395     AOna    T    C        0      0        2 
  27 chr27_32333395     ASom    T    C        0      0        2 
  27 chr27_32333395     HCab    T    C        0      0        2 
  27 chr27_32333395     HPrz    T    C        0      0        2 
  27 chr27_32333395     ZBoe    T    C        0      0        2 
  27 chr27_32333395     ZGre    T    C        0      0        2 
  27 chr27_32333395     ZHar    T    C        0      0        2 
  27 chr27_32333395   Sample    T    C        0      0        2 
  27 chr27_32337921     AAsi    G    C        1      2        2 
  27 chr27_32337921     AKia    G    C        0      0        2 
  27 chr27_32337921     AOna    G    C        0      0        2 
  27 chr27_32337921     ASom    G    C        1      2        2 
  27 chr27_32337921     HCab    G    C        0      0        2 
  27 chr27_32337921     HPrz    G    C        0      0        2 
  27 chr27_32337921     ZBoe    G    C        0      0        2 
  27 chr27_32337921     ZGre    G    C        0      0        2 
  27 chr27_32337921     ZHar    G    C        0      0        2 
  27 chr27_32337921   Sample    G    C        1      2        2 
  27 chr27_32343307     AAsi    G    A        0      0        2 
  27 chr27_32343307     AKia    G    A        0      0        2 
  27 chr27_32343307     AOna    G    A        0      0        2 
  27 chr27_32343307     ASom    G    A        0      0        2 
  27 chr27_32343307     HCab    G    A        0      0        2 
  27 chr27_32343307     HPrz    G    A        0      0        2 
  27 chr27_32343307     ZBoe    G    A        1      2        2 
  27 chr27_32343307     ZGre    G    A        0      0        2 
  27 chr27_32343307     ZHar    G    A        0      0        2 
  27 chr27_32343307   Sample    G    A        0      0        2 
  27 chr27_32348108     AAsi    T    C        0      0        2 
  27 chr27_32348108     AKia    T    C        0      0        2 
  27 chr27_32348108     AOna    T    C        0      0        2 
  27 chr27_32348108     ASom    T    C        0      0        2 
  27 chr27_32348108     HCab    T    C        1      2        2 
  27 chr27_32348108     HPrz    T    C        1      2        2 
  27 chr27_32348108     ZBoe    T    C        0      0        2 
  27 chr27_32348108     ZGre    T    C        0      0        2 
  27 chr27_32348108     ZHar    T    C        0      0        2 
  27 chr27_32348108   Sample    T    C        0      0        2 
  27 chr27_32373953     AAsi    G    A        0      0        2 
  27 chr27_32373953     AKia    G    A        1      2        2 
  27 chr27_32373953     AOna    G    A        0      0        2 
  27 chr27_32373953     ASom    G    A        0      0        2 
  27 chr27_32373953     HCab    G    A        0      0        2 
  27 chr27_32373953     HPrz    G    A        0      0        2 
  27 chr27_32373953     ZBoe    G    A        0      0        2 
  27 chr27_32373953     ZGre    G    A        0      0        2 
  27 chr27_32373953     ZHar    G    A        0      0        2 
  27 chr27_32373953   Sample    G    A        0      0        2 
  27 chr27_32376901     AAsi    C    T        0      0        2 
  27 chr27_32376901     AKia    C    T      0.5      1        2 
  27 chr27_32376901     AOna    C    T      0.5      1        2 
  27 chr27_32376901     ASom    C    T        0      0        2 
  27 chr27_32376901     HCab    C    T        0      0        2 
  27 chr27_32376901     HPrz    C    T        0      0        2 
  27 chr27_32376901     ZBoe    C    T        0      0        2 
  27 chr27_32376901     ZGre    C    T        0      0        2 
  27 chr27_32376901     ZHar    C    T        0      0        2 
  27 chr27_32376901   Sample    C    T        0      0        2 
  27 chr27_32378463     AAsi    A    G        0      0        2 
  27 chr27_32378463     AKia    A    G        1      2        2 
  27 chr27_32378463     AOna    A    G      0.5      1        2 
  27 chr27_32378463     ASom    A    G        0      0        2 
  27 chr27_32378463     HCab    A    G        0      0        2 
  27 chr27_32378463     HPrz    A    G        0      0        2 
  27 chr27_32378463     ZBoe    A    G        0      0        2 
  27 chr27_32378463     ZGre    A    G        0      0        2 
  27 chr27_32378463     ZHar    A    G        0      0        2 
  27 chr27_32378463   Sample    A    G        0      0        2 
  27 chr27_32382731     AAsi    G    A        0      0        2 
  27 chr27_32382731     AKia    G    A        0      0        2 
  27 chr27_32382731     AOna    G    A        0      0        2 
  27 chr27_32382731     ASom    G    A        0      0        2 
  27 chr27_32382731     HCab    G    A        1      2        2 
  27 chr27_32382731     HPrz    G    A        1      2        2 
  27 chr27_32382731     ZBoe    G    A        0      0        2 
  27 chr27_32382731     ZGre    G    A        0      0        2 
  27 chr27_32382731     ZHar    G    A        0      0        2 
  27 chr27_32382731   Sample    G    A        0      0        2 
  27 chr27_32389769     AAsi    A    G        0      0        2 
  27 chr27_32389769     AKia    A    G        0      0        2 
  27 chr27_32389769     AOna    A    G        0      0        2 
  27 chr27_32389769     ASom    A    G        0      0        2 
  27 chr27_32389769     HCab    A    G        0      0        2 
  27 chr27_32389769     HPrz    A    G        0      0        2 
  27 chr27_32389769     ZBoe    A    G      0.5      1        2 
  27 chr27_32389769     ZGre    A    G        0      0        2 
  27 chr27_32389769     ZHar    A    G        0      0        2 
  27 chr27_32389769   Sample    A    G        0      0        2 
  27 chr27_32394150     AAsi    T    C        0      0        2 
  27 chr27_32394150     AKia    T    C        0      0        2 
  27 chr27_32394150     AOna    T    C        0      0        2 
  27 chr27_32394150     ASom    T    C      0.5      1        2 
  27 chr27_32394150     HCab    T    C        0      0        2 
  27 chr27_32394150     HPrz    T    C        0      0        2 
  27 chr27_32394150     ZBoe    T    C        0      0        2 
  27 chr27_32394150     ZGre    T    C        0      0        2 
  27 chr27_32394150     ZHar    T    C        0      0        2 
  27 chr27_32394150   Sample    T    C        0      0        2 
  27 chr27_32394677     AAsi    G    C        0      0        2 
  27 chr27_32394677     AKia    G    C        0      0        2 
  27 chr27_32394677     AOna    G    C        0      0        2 
  27 chr27_32394677     ASom    G    C        0      0        2 
  27 chr27_32394677     HCab    G    C        1      2        2 
  27 chr27_32394677     HPrz    G    C        1      2        2 
  27 chr27_32394677     ZBoe    G    C        0      0        2 
  27 chr27_32394677     ZGre    G    C        0      0        2 
  27 chr27_32394677     ZHar    G    C        0      0        2 
  27 chr27_32394677   Sample    G    C        0      0        2 
  27 chr27_32395247     AAsi    C    A        0      0        2 
  27 chr27_32395247     AKia    C    A        0      0        2 
  27 chr27_32395247     AOna    C    A        0      0        2 
  27 chr27_32395247     ASom    C    A        0      0        2 
  27 chr27_32395247     HCab    C    A        1      2        2 
  27 chr27_32395247     HPrz    C    A        1      2        2 
  27 chr27_32395247     ZBoe    C    A        0      0        2 
  27 chr27_32395247     ZGre    C    A        0      0        2 
  27 chr27_32395247     ZHar    C    A        0      0        2 
  27 chr27_32395247   Sample    C    A        0      0        2 
  27 chr27_32395662     AAsi    A    G        0      0        2 
  27 chr27_32395662     AKia    A    G        0      0        2 
  27 chr27_32395662     AOna    A    G        0      0        2 
  27 chr27_32395662     ASom    A    G        0      0        2 
  27 chr27_32395662     HCab    A    G        1      2        2 
  27 chr27_32395662     HPrz    A    G        1      2        2 
  27 chr27_32395662     ZBoe    A    G        0      0        2 
  27 chr27_32395662     ZGre    A    G        0      0        2 
  27 chr27_32395662     ZHar    A    G        0      0        2 
  27 chr27_32395662   Sample    A    G        0      0        2 
  27 chr27_32397144     AAsi    T    C        0      0        2 
  27 chr27_32397144     AKia    T    C        0      0        2 
  27 chr27_32397144     AOna    T    C        0      0        2 
  27 chr27_32397144     ASom    T    C        0      0        2 
  27 chr27_32397144     HCab    T    C        1      2        2 
  27 chr27_32397144     HPrz    T    C        1      2        2 
  27 chr27_32397144     ZBoe    T    C        0      0        2 
  27 chr27_32397144     ZGre    T    C        0      0        2 
  27 chr27_32397144     ZHar    T    C        0      0        2 
  27 chr27_32397144   Sample    T    C        0      0        2 
  27 chr27_32397405     AAsi    G    A        0      0        2 
  27 chr27_32397405     AKia    G    A        0      0        2 
  27 chr27_32397405     AOna    G    A        1      2        2 
  27 chr27_32397405     ASom    G    A        0      0        2 
  27 chr27_32397405     HCab    G    A        0      0        2 
  27 chr27_32397405     HPrz    G    A        0      0        2 
  27 chr27_32397405     ZBoe    G    A        0      0        2 
  27 chr27_32397405     ZGre    G    A        0      0        2 
  27 chr27_32397405     ZHar    G    A        0      0        2 
  27 chr27_32397405   Sample    G    A        0      0        2 
  27 chr27_32400203     AAsi    C    T        1      2        2 
  27 chr27_32400203     AKia    C    T        0      0        2 
  27 chr27_32400203     AOna    C    T        0      0        2 
  27 chr27_32400203     ASom    C    T        1      2        2 
  27 chr27_32400203     HCab    C    T        0      0        2 
  27 chr27_32400203     HPrz    C    T        0      0        2 
  27 chr27_32400203     ZBoe    C    T        0      0        2 
  27 chr27_32400203     ZGre    C    T        0      0        2 
  27 chr27_32400203     ZHar    C    T        0      0        2 
  27 chr27_32400203   Sample    C    T        1      2        2 
  27 chr27_32418212     AAsi    A    G        0      0        2 
  27 chr27_32418212     AKia    A    G        0      0        2 
  27 chr27_32418212     AOna    A    G        0      0        2 
  27 chr27_32418212     ASom    A    G        0      0        2 
  27 chr27_32418212     HCab    A    G        0      0        2 
  27 chr27_32418212     HPrz    A    G        0      0        2 
  27 chr27_32418212     ZBoe    A    G        0      0        2 
  27 chr27_32418212     ZGre    A    G        1      2        2 
  27 chr27_32418212     ZHar    A    G        0      0        2 
  27 chr27_32418212   Sample    A    G        0      0        2 
  27 chr27_32424876     AAsi    C    A        0      0        2 
  27 chr27_32424876     AKia    C    A        0      0        2 
  27 chr27_32424876     AOna    C    A        0      0        2 
  27 chr27_32424876     ASom    C    A        0      0        2 
  27 chr27_32424876     HCab    C    A        0      0        2 
  27 chr27_32424876     HPrz    C    A        0      0        2 
  27 chr27_32424876     ZBoe    C    A        0      0        2 
  27 chr27_32424876     ZGre    C    A      0.5      1        2 
  27 chr27_32424876     ZHar    C    A        0      0        2 
  27 chr27_32424876   Sample    C    A        0      0        2 
  27 chr27_32431188     AAsi    T    A        0      0        2 
  27 chr27_32431188     AKia    T    A        0      0        2 
  27 chr27_32431188     AOna    T    A        0      0        2 
  27 chr27_32431188     ASom    T    A        0      0        2 
  27 chr27_32431188     HCab    T    A        0      0        2 
  27 chr27_32431188     HPrz    T    A        0      0        2 
  27 chr27_32431188     ZBoe    T    A      0.5      1        2 
  27 chr27_32431188     ZGre    T    A        0      0        2 
  27 chr27_32431188     ZHar    T    A        0      0        2 
  27 chr27_32431188   Sample    T    A        0      0        2 
  27 chr27_32436786     AAsi    T    C        0      0        2 
  27 chr27_32436786     AKia    T    C        0      0        2 
  27 chr27_32436786     AOna    T    C      0.5      1        2 
  27 chr27_32436786     ASom    T    C        0      0        2 
  27 chr27_32436786     HCab    T    C        0      0        2 
  27 chr27_32436786     HPrz    T    C        0      0        2 
  27 chr27_32436786     ZBoe    T    C        0      0        2 
  27 chr27_32436786     ZGre    T    C        0      0        2 
  27 chr27_32436786     ZHar    T    C        0      0        2 
  27 chr27_32436786   Sample    T    C        0      0        2 
  27 chr27_32437628     AAsi    G    T        1      2        2 
  27 chr27_32437628     AKia    G    T        0      0        2 
  27 chr27_32437628     AOna    G    T        0      0        2 
  27 chr27_32437628     ASom    G    T        1      2        2 
  27 chr27_32437628     HCab    G    T        0      0        2 
  27 chr27_32437628     HPrz    G    T        0      0        2 
  27 chr27_32437628     ZBoe    G    T        0      0        2 
  27 chr27_32437628     ZGre    G    T        0      0        2 
  27 chr27_32437628     ZHar    G    T        0      0        2 
  27 chr27_32437628   Sample    G    T        1      2        2 
  27 chr27_32444097     AAsi    T    C        0      0        2 
  27 chr27_32444097     AKia    T    C        0      0        2 
  27 chr27_32444097     AOna    T    C        0      0        2 
  27 chr27_32444097     ASom    T    C        0      0        2 
  27 chr27_32444097     HCab    T    C        1      2        2 
  27 chr27_32444097     HPrz    T    C        1      2        2 
  27 chr27_32444097     ZBoe    T    C        0      0        2 
  27 chr27_32444097     ZGre    T    C        0      0        2 
  27 chr27_32444097     ZHar    T    C        0      0        2 
  27 chr27_32444097   Sample    T    C        0      0        2 
  27 chr27_32451706     AAsi    T    C        0      0        2 
  27 chr27_32451706     AKia    T    C      0.5      1        2 
  27 chr27_32451706     AOna    T    C        0      0        2 
  27 chr27_32451706     ASom    T    C        0      0        2 
  27 chr27_32451706     HCab    T    C        0      0        2 
  27 chr27_32451706     HPrz    T    C        0      0        2 
  27 chr27_32451706     ZBoe    T    C        0      0        2 
  27 chr27_32451706     ZGre    T    C        0      0        2 
  27 chr27_32451706     ZHar    T    C        0      0        2 
  27 chr27_32451706   Sample    T    C        0      0        2 
  27 chr27_32452661     AAsi    A    G        0      0        2 
  27 chr27_32452661     AKia    A    G        1      2        2 
  27 chr27_32452661     AOna    A    G        1      2        2 
  27 chr27_32452661     ASom    A    G        0      0        2 
  27 chr27_32452661     HCab    A    G        0      0        2 
  27 chr27_32452661     HPrz    A    G        0      0        2 
  27 chr27_32452661     ZBoe    A    G        0      0        2 
  27 chr27_32452661     ZGre    A    G        1      2        2 
  27 chr27_32452661     ZHar    A    G        1      2        2 
  27 chr27_32452661   Sample    A    G        0      0        2 
  27 chr27_32458798     AAsi    C    T        1      2        2 
  27 chr27_32458798     AKia    C    T        0      0        2 
  27 chr27_32458798     AOna    C    T        0      0        2 
  27 chr27_32458798     ASom    C    T        1      2        2 
  27 chr27_32458798     HCab    C    T        0      0        2 
  27 chr27_32458798     HPrz    C    T        0      0        2 
  27 chr27_32458798     ZBoe    C    T        0      0        2 
  27 chr27_32458798     ZGre    C    T        0      0        2 
  27 chr27_32458798     ZHar    C    T        0      0        2 
  27 chr27_32458798   Sample    C    T        1      2        2 
  27 chr27_32483341     AAsi    G    A        0      0        2 
  27 chr27_32483341     AKia    G    A        0      0        2 
  27 chr27_32483341     AOna    G    A        0      0        2 
  27 chr27_32483341     ASom    G    A        0      0        2 
  27 chr27_32483341     HCab    G    A        1      2        2 
  27 chr27_32483341     HPrz    G    A        1      2        2 
  27 chr27_32483341     ZBoe    G    A        0      0        2 
  27 chr27_32483341     ZGre    G    A        0      0        2 
  27 chr27_32483341     ZHar    G    A        0      0        2 
  27 chr27_32483341   Sample    G    A        0      0        2 
  27 chr27_32492262     AAsi    C    T        0      0        2 
  27 chr27_32492262     AKia    C    T        0      0        2 
  27 chr27_32492262     AOna    C    T        0      0        2 
  27 chr27_32492262     ASom    C    T        0      0        2 
  27 chr27_32492262     HCab    C    T        1      2        2 
  27 chr27_32492262     HPrz    C    T        1      2        2 
  27 chr27_32492262     ZBoe    C    T        0      0        2 
  27 chr27_32492262     ZGre    C    T        0      0        2 
  27 chr27_32492262     ZHar    C    T        0      0        2 
  27 chr27_32492262   Sample    C    T        0      0        2 
  27 chr27_32492795     AAsi    A    C        0      0        2 
  27 chr27_32492795     AKia    A    C        0      0        2 
  27 chr27_32492795     AOna    A    C        0      0        2 
  27 chr27_32492795     ASom    A    C        0      0        2 
  27 chr27_32492795     HCab    A    C        1      2        2 
  27 chr27_32492795     HPrz    A    C        1      2        2 
  27 chr27_32492795     ZBoe    A    C        0      0        2 
  27 chr27_32492795     ZGre    A    C        0      0        2 
  27 chr27_32492795     ZHar    A    C        0      0        2 
  27 chr27_32492795   Sample    A    C        0      0        2 
  27 chr27_32493403     AAsi    T    C        0      0        2 
  27 chr27_32493403     AKia    T    C        0      0        2 
  27 chr27_32493403     AOna    T    C        0      0        2 
  27 chr27_32493403     ASom    T    C        0      0        2 
  27 chr27_32493403     HCab    T    C        1      2        2 
  27 chr27_32493403     HPrz    T    C        1      2        2 
  27 chr27_32493403     ZBoe    T    C        0      0        2 
  27 chr27_32493403     ZGre    T    C        0      0        2 
  27 chr27_32493403     ZHar    T    C        0      0        2 
  27 chr27_32493403   Sample    T    C        0      0        2 
  27 chr27_32497719     AAsi    C    T        0      0        2 
  27 chr27_32497719     AKia    C    T        0      0        2 
  27 chr27_32497719     AOna    C    T        0      0        2 
  27 chr27_32497719     ASom    C    T        0      0        2 
  27 chr27_32497719     HCab    C    T        1      2        2 
  27 chr27_32497719     HPrz    C    T        1      2        2 
  27 chr27_32497719     ZBoe    C    T        0      0        2 
  27 chr27_32497719     ZGre    C    T        0      0        2 
  27 chr27_32497719     ZHar    C    T        0      0        2 
  27 chr27_32497719   Sample    C    T        0      0        2 
  27 chr27_32504404     AAsi    C    G        0      0        2 
  27 chr27_32504404     AKia    C    G        0      0        2 
  27 chr27_32504404     AOna    C    G        0      0        2 
  27 chr27_32504404     ASom    C    G        0      0        2 
  27 chr27_32504404     HCab    C    G        1      2        2 
  27 chr27_32504404     HPrz    C    G        1      2        2 
  27 chr27_32504404     ZBoe    C    G        0      0        2 
  27 chr27_32504404     ZGre    C    G        0      0        2 
  27 chr27_32504404     ZHar    C    G        0      0        2 
  27 chr27_32504404   Sample    C    G        0      0        2 
  27 chr27_32505010     AAsi    C    T        0      0        2 
  27 chr27_32505010     AKia    C    T        0      0        2 
  27 chr27_32505010     AOna    C    T        0      0        2 
  27 chr27_32505010     ASom    C    T        0      0        2 
  27 chr27_32505010     HCab    C    T        1      2        2 
  27 chr27_32505010     HPrz    C    T        1      2        2 
  27 chr27_32505010     ZBoe    C    T        0      0        2 
  27 chr27_32505010     ZGre    C    T        0      0        2 
  27 chr27_32505010     ZHar    C    T        0      0        2 
  27 chr27_32505010   Sample    C    T        0      0        2 
  27 chr27_32505093     AAsi    G    A        0      0        2 
  27 chr27_32505093     AKia    G    A        0      0        2 
  27 chr27_32505093     AOna    G    A        0      0        2 
  27 chr27_32505093     ASom    G    A        0      0        2 
  27 chr27_32505093     HCab    G    A        1      2        2 
  27 chr27_32505093     HPrz    G    A        1      2        2 
  27 chr27_32505093     ZBoe    G    A        0      0        2 
  27 chr27_32505093     ZGre    G    A        0      0        2 
  27 chr27_32505093     ZHar    G    A        0      0        2 
  27 chr27_32505093   Sample    G    A        0      0        2 
  27 chr27_32506065     AAsi    A    G        0      0        2 
  27 chr27_32506065     AKia    A    G        1      2        2 
  27 chr27_32506065     AOna    A    G        0      0        2 
  27 chr27_32506065     ASom    A    G        0      0        2 
  27 chr27_32506065     HCab    A    G        0      0        2 
  27 chr27_32506065     HPrz    A    G        0      0        2 
  27 chr27_32506065     ZBoe    A    G        0      0        2 
  27 chr27_32506065     ZGre    A    G        0      0        2 
  27 chr27_32506065     ZHar    A    G        0      0        2 
  27 chr27_32506065   Sample    A    G        0      0        2 
  27 chr27_32509177     AAsi    A    T        0      0        2 
  27 chr27_32509177     AKia    A    T        0      0        2 
  27 chr27_32509177     AOna    A    T        0      0        2 
  27 chr27_32509177     ASom    A    T        0      0        2 
  27 chr27_32509177     HCab    A    T        1      2        2 
  27 chr27_32509177     HPrz    A    T        1      2        2 
  27 chr27_32509177     ZBoe    A    T        0      0        2 
  27 chr27_32509177     ZGre    A    T        0      0        2 
  27 chr27_32509177     ZHar    A    T        0      0        2 
  27 chr27_32509177   Sample    A    T        0      0        2 
  27 chr27_32519129     AAsi    C    T        0      0        2 
  27 chr27_32519129     AKia    C    T        0      0        2 
  27 chr27_32519129     AOna    C    T        0      0        2 
  27 chr27_32519129     ASom    C    T        0      0        2 
  27 chr27_32519129     HCab    C    T        1      2        2 
  27 chr27_32519129     HPrz    C    T        1      2        2 
  27 chr27_32519129     ZBoe    C    T        0      0        2 
  27 chr27_32519129     ZGre    C    T        0      0        2 
  27 chr27_32519129     ZHar    C    T        0      0        2 
  27 chr27_32519129   Sample    C    T        0      0        2 
  27 chr27_32520323     AAsi    T    C        0      0        2 
  27 chr27_32520323     AKia    T    C        0      0        2 
  27 chr27_32520323     AOna    T    C        0      0        2 
  27 chr27_32520323     ASom    T    C        0      0        2 
  27 chr27_32520323     HCab    T    C        1      2        2 
  27 chr27_32520323     HPrz    T    C        1      2        2 
  27 chr27_32520323     ZBoe    T    C        0      0        2 
  27 chr27_32520323     ZGre    T    C        0      0        2 
  27 chr27_32520323     ZHar    T    C        0      0        2 
  27 chr27_32520323   Sample    T    C        0      0        2 
  27 chr27_32520582     AAsi    A    C        0      0        2 
  27 chr27_32520582     AKia    A    C        0      0        2 
  27 chr27_32520582     AOna    A    C        0      0        2 
  27 chr27_32520582     ASom    A    C        0      0        2 
  27 chr27_32520582     HCab    A    C        1      2        2 
  27 chr27_32520582     HPrz    A    C        1      2        2 
  27 chr27_32520582     ZBoe    A    C        0      0        2 
  27 chr27_32520582     ZGre    A    C        0      0        2 
  27 chr27_32520582     ZHar    A    C        0      0        2 
  27 chr27_32520582   Sample    A    C        0      0        2 
  27 chr27_32520663     AAsi    A    T        0      0        2 
  27 chr27_32520663     AKia    A    T        0      0        2 
  27 chr27_32520663     AOna    A    T        0      0        2 
  27 chr27_32520663     ASom    A    T        0      0        2 
  27 chr27_32520663     HCab    A    T        0      0        2 
  27 chr27_32520663     HPrz    A    T        0      0        2 
  27 chr27_32520663     ZBoe    A    T        0      0        2 
  27 chr27_32520663     ZGre    A    T        0      0        2 
  27 chr27_32520663     ZHar    A    T      0.5      1        2 
  27 chr27_32520663   Sample    A    T        0      0        2 
  27 chr27_32523428     AAsi    A    C        0      0        2 
  27 chr27_32523428     AKia    A    C        0      0        2 
  27 chr27_32523428     AOna    A    C        0      0        2 
  27 chr27_32523428     ASom    A    C        0      0        2 
  27 chr27_32523428     HCab    A    C        0      0        2 
  27 chr27_32523428     HPrz    A    C        0      0        2 
  27 chr27_32523428     ZBoe    A    C        0      0        2 
  27 chr27_32523428     ZGre    A    C        0      0        2 
  27 chr27_32523428     ZHar    A    C        1      2        2 
  27 chr27_32523428   Sample    A    C        0      0        2 
  27 chr27_32524261     AAsi    A    T        0      0        2 
  27 chr27_32524261     AKia    A    T        0      0        2 
  27 chr27_32524261     AOna    A    T        0      0        2 
  27 chr27_32524261     ASom    A    T        0      0        2 
  27 chr27_32524261     HCab    A    T        0      0        2 
  27 chr27_32524261     HPrz    A    T        0      0        2 
  27 chr27_32524261     ZBoe    A    T      0.5      1        2 
  27 chr27_32524261     ZGre    A    T        0      0        2 
  27 chr27_32524261     ZHar    A    T        0      0        2 
  27 chr27_32524261   Sample    A    T        0      0        2 
  27 chr27_32528391     AAsi    T    C        0      0        2 
  27 chr27_32528391     AKia    T    C      0.5      1        2 
  27 chr27_32528391     AOna    T    C      0.5      1        2 
  27 chr27_32528391     ASom    T    C        0      0        2 
  27 chr27_32528391     HCab    T    C        0      0        2 
  27 chr27_32528391     HPrz    T    C        0      0        2 
  27 chr27_32528391     ZBoe    T    C        0      0        2 
  27 chr27_32528391     ZGre    T    C        0      0        2 
  27 chr27_32528391     ZHar    T    C        0      0        2 
  27 chr27_32528391   Sample    T    C        0      0        2 
  27 chr27_32536516     AAsi    T    A        0      0        2 
  27 chr27_32536516     AKia    T    A        1      2        2 
  27 chr27_32536516     AOna    T    A        1      2        2 
  27 chr27_32536516     ASom    T    A        0      0        2 
  27 chr27_32536516     HCab    T    A        0      0        2 
  27 chr27_32536516     HPrz    T    A        0      0        2 
  27 chr27_32536516     ZBoe    T    A        0      0        2 
  27 chr27_32536516     ZGre    T    A        0      0        2 
  27 chr27_32536516     ZHar    T    A        0      0        2 
  27 chr27_32536516   Sample    T    A        0      0        2 
  27 chr27_32547315     AAsi    C    A        0      0        2 
  27 chr27_32547315     AKia    C    A        0      0        2 
  27 chr27_32547315     AOna    C    A        0      0        2 
  27 chr27_32547315     ASom    C    A        0      0        2 
  27 chr27_32547315     HCab    C    A        0      0        2 
  27 chr27_32547315     HPrz    C    A        0      0        2 
  27 chr27_32547315     ZBoe    C    A        0      0        2 
  27 chr27_32547315     ZGre    C    A        0      0        2 
  27 chr27_32547315     ZHar    C    A        1      2        2 
  27 chr27_32547315   Sample    C    A        0      0        2 
  27 chr27_32550653     AAsi    G    A        0      0        2 
  27 chr27_32550653     AKia    G    A        0      0        2 
  27 chr27_32550653     AOna    G    A        0      0        2 
  27 chr27_32550653     ASom    G    A        0      0        2 
  27 chr27_32550653     HCab    G    A        1      2        2 
  27 chr27_32550653     HPrz    G    A        1      2        2 
  27 chr27_32550653     ZBoe    G    A        0      0        2 
  27 chr27_32550653     ZGre    G    A        0      0        2 
  27 chr27_32550653     ZHar    G    A        0      0        2 
  27 chr27_32550653   Sample    G    A        0      0        2 
  27 chr27_32553865     AAsi    A    G        0      0        2 
  27 chr27_32553865     AKia    A    G        0      0        2 
  27 chr27_32553865     AOna    A    G      0.5      1        2 
  27 chr27_32553865     ASom    A    G        0      0        2 
  27 chr27_32553865     HCab    A    G        0      0        2 
  27 chr27_32553865     HPrz    A    G        0      0        2 
  27 chr27_32553865     ZBoe    A    G        0      0        2 
  27 chr27_32553865     ZGre    A    G        0      0        2 
  27 chr27_32553865     ZHar    A    G        0      0        2 
  27 chr27_32553865   Sample    A    G        0      0        2 
  27 chr27_32553908     AAsi    A    G        0      0        2 
  27 chr27_32553908     AKia    A    G        0      0        2 
  27 chr27_32553908     AOna    A    G        0      0        2 
  27 chr27_32553908     ASom    A    G        0      0        2 
  27 chr27_32553908     HCab    A    G      0.5      1        2 
  27 chr27_32553908     HPrz    A    G      0.5      1        2 
  27 chr27_32553908     ZBoe    A    G        0      0        2 
  27 chr27_32553908     ZGre    A    G        0      0        2 
  27 chr27_32553908     ZHar    A    G        0      0        2 
  27 chr27_32553908   Sample    A    G        0      0        2 
  27 chr27_32575122     AAsi    C    T        0      0        2 
  27 chr27_32575122     AKia    C    T        0      0        2 
  27 chr27_32575122     AOna    C    T        0      0        2 
  27 chr27_32575122     ASom    C    T        0      0        2 
  27 chr27_32575122     HCab    C    T        0      0        2 
  27 chr27_32575122     HPrz    C    T      0.5      1        2 
  27 chr27_32575122     ZBoe    C    T        0      0        2 
  27 chr27_32575122     ZGre    C    T        0      0        2 
  27 chr27_32575122     ZHar    C    T        0      0        2 
  27 chr27_32575122   Sample    C    T        0      0        2 
  27 chr27_32585525     AAsi    C    G        0      0        2 
  27 chr27_32585525     AKia    C    G        0      0        2 
  27 chr27_32585525     AOna    C    G        0      0        2 
  27 chr27_32585525     ASom    C    G        0      0        2 
  27 chr27_32585525     HCab    C    G        1      2        2 
  27 chr27_32585525     HPrz    C    G        1      2        2 
  27 chr27_32585525     ZBoe    C    G        0      0        2 
  27 chr27_32585525     ZGre    C    G        0      0        2 
  27 chr27_32585525     ZHar    C    G        0      0        2 
  27 chr27_32585525   Sample    C    G        0      0        2 
  27 chr27_32590957     AAsi    A    G        0      0        2 
  27 chr27_32590957     AKia    A    G        0      0        2 
  27 chr27_32590957     AOna    A    G        0      0        2 
  27 chr27_32590957     ASom    A    G        0      0        2 
  27 chr27_32590957     HCab    A    G        0      0        2 
  27 chr27_32590957     HPrz    A    G        0      0        2 
  27 chr27_32590957     ZBoe    A    G        0      0        2 
  27 chr27_32590957     ZGre    A    G        1      2        2 
  27 chr27_32590957     ZHar    A    G        0      0        2 
  27 chr27_32590957   Sample    A    G        0      0        2 
  27 chr27_32593998     AAsi    C    T        0      0        2 
  27 chr27_32593998     AKia    C    T        0      0        2 
  27 chr27_32593998     AOna    C    T        0      0        2 
  27 chr27_32593998     ASom    C    T        0      0        2 
  27 chr27_32593998     HCab    C    T        1      2        2 
  27 chr27_32593998     HPrz    C    T        1      2        2 
  27 chr27_32593998     ZBoe    C    T        0      0        2 
  27 chr27_32593998     ZGre    C    T        0      0        2 
  27 chr27_32593998     ZHar    C    T        0      0        2 
  27 chr27_32593998   Sample    C    T        0      0        2 
  27 chr27_32596875     AAsi    G    A        0      0        2 
  27 chr27_32596875     AKia    G    A        0      0        2 
  27 chr27_32596875     AOna    G    A        0      0        2 
  27 chr27_32596875     ASom    G    A        0      0        2 
  27 chr27_32596875     HCab    G    A        1      2        2 
  27 chr27_32596875     HPrz    G    A        1      2        2 
  27 chr27_32596875     ZBoe    G    A        0      0        2 
  27 chr27_32596875     ZGre    G    A        0      0        2 
  27 chr27_32596875     ZHar    G    A        0      0        2 
  27 chr27_32596875   Sample    G    A        0      0        2 
  27 chr27_32597457     AAsi    C    G      0.5      1        2 
  27 chr27_32597457     AKia    C    G        0      0        2 
  27 chr27_32597457     AOna    C    G        0      0        2 
  27 chr27_32597457     ASom    C    G        0      0        2 
  27 chr27_32597457     HCab    C    G        0      0        2 
  27 chr27_32597457     HPrz    C    G        0      0        2 
  27 chr27_32597457     ZBoe    C    G        0      0        2 
  27 chr27_32597457     ZGre    C    G        0      0        2 
  27 chr27_32597457     ZHar    C    G        0      0        2 
  27 chr27_32597457   Sample    C    G        0      0        2 
  27 chr27_32598749     AAsi    G    A        0      0        2 
  27 chr27_32598749     AKia    G    A        0      0        2 
  27 chr27_32598749     AOna    G    A        0      0        2 
  27 chr27_32598749     ASom    G    A        0      0        2 
  27 chr27_32598749     HCab    G    A        0      0        2 
  27 chr27_32598749     HPrz    G    A        0      0        2 
  27 chr27_32598749     ZBoe    G    A        0      0        2 
  27 chr27_32598749     ZGre    G    A        0      0        2 
  27 chr27_32598749     ZHar    G    A        1      2        2 
  27 chr27_32598749   Sample    G    A        0      0        2 
  27 chr27_32604291     AAsi    G    A        0      0        2 
  27 chr27_32604291     AKia    G    A        0      0        2 
  27 chr27_32604291     AOna    G    A        0      0        2 
  27 chr27_32604291     ASom    G    A        0      0        2 
  27 chr27_32604291     HCab    G    A        1      2        2 
  27 chr27_32604291     HPrz    G    A        1      2        2 
  27 chr27_32604291     ZBoe    G    A        0      0        2 
  27 chr27_32604291     ZGre    G    A        0      0        2 
  27 chr27_32604291     ZHar    G    A        0      0        2 
  27 chr27_32604291   Sample    G    A        0      0        2 
  27 chr27_32608650     AAsi    G    A        0      0        2 
  27 chr27_32608650     AKia    G    A        0      0        2 
  27 chr27_32608650     AOna    G    A        0      0        2 
  27 chr27_32608650     ASom    G    A        0      0        2 
  27 chr27_32608650     HCab    G    A        1      2        2 
  27 chr27_32608650     HPrz    G    A        1      2        2 
  27 chr27_32608650     ZBoe    G    A        0      0        2 
  27 chr27_32608650     ZGre    G    A        0      0        2 
  27 chr27_32608650     ZHar    G    A        0      0        2 
  27 chr27_32608650   Sample    G    A        0      0        2 
  27 chr27_32610394     AAsi    T    G      0.5      1        2 
  27 chr27_32610394     AKia    T    G        0      0        2 
  27 chr27_32610394     AOna    T    G        0      0        2 
  27 chr27_32610394     ASom    T    G        0      0        2 
  27 chr27_32610394     HCab    T    G        0      0        2 
  27 chr27_32610394     HPrz    T    G        0      0        2 
  27 chr27_32610394     ZBoe    T    G        0      0        2 
  27 chr27_32610394     ZGre    T    G        0      0        2 
  27 chr27_32610394     ZHar    T    G        0      0        2 
  27 chr27_32610394   Sample    T    G        0      0        2 
  27 chr27_32611534     AAsi    A    G        0      0        2 
  27 chr27_32611534     AKia    A    G        0      0        2 
  27 chr27_32611534     AOna    A    G      0.5      1        2 
  27 chr27_32611534     ASom    A    G        0      0        2 
  27 chr27_32611534     HCab    A    G        0      0        2 
  27 chr27_32611534     HPrz    A    G        0      0        2 
  27 chr27_32611534     ZBoe    A    G        1      2        2 
  27 chr27_32611534     ZGre    A    G        1      2        2 
  27 chr27_32611534     ZHar    A    G        1      2        2 
  27 chr27_32611534   Sample    A    G        0      0        2 
  27 chr27_32631766     AAsi    T    C        0      0        2 
  27 chr27_32631766     AKia    T    C        0      0        2 
  27 chr27_32631766     AOna    T    C        0      0        2 
  27 chr27_32631766     ASom    T    C        0      0        2 
  27 chr27_32631766     HCab    T    C        0      0        2 
  27 chr27_32631766     HPrz    T    C        0      0        2 
  27 chr27_32631766     ZBoe    T    C      0.5      1        2 
  27 chr27_32631766     ZGre    T    C        0      0        2 
  27 chr27_32631766     ZHar    T    C        0      0        2 
  27 chr27_32631766   Sample    T    C        0      0        2 
  27 chr27_32634169     AAsi    A    C        0      0        2 
  27 chr27_32634169     AKia    A    C        0      0        2 
  27 chr27_32634169     AOna    A    C        0      0        2 
  27 chr27_32634169     ASom    A    C        0      0        2 
  27 chr27_32634169     HCab    A    C        0      0        2 
  27 chr27_32634169     HPrz    A    C        0      0        2 
  27 chr27_32634169     ZBoe    A    C      0.5      1        2 
  27 chr27_32634169     ZGre    A    C        0      0        2 
  27 chr27_32634169     ZHar    A    C        0      0        2 
  27 chr27_32634169   Sample    A    C        0      0        2 
  27 chr27_32637530     AAsi    G    T        0      0        2 
  27 chr27_32637530     AKia    G    T        0      0        2 
  27 chr27_32637530     AOna    G    T        0      0        2 
  27 chr27_32637530     ASom    G    T        0      0        2 
  27 chr27_32637530     HCab    G    T        0      0        2 
  27 chr27_32637530     HPrz    G    T        0      0        2 
  27 chr27_32637530     ZBoe    G    T      0.5      1        2 
  27 chr27_32637530     ZGre    G    T        0      0        2 
  27 chr27_32637530     ZHar    G    T        0      0        2 
  27 chr27_32637530   Sample    G    T        0      0        2 
  27 chr27_32637825     AAsi    T    C        0      0        2 
  27 chr27_32637825     AKia    T    C        0      0        2 
  27 chr27_32637825     AOna    T    C        1      2        2 
  27 chr27_32637825     ASom    T    C        0      0        2 
  27 chr27_32637825     HCab    T    C        0      0        2 
  27 chr27_32637825     HPrz    T    C        0      0        2 
  27 chr27_32637825     ZBoe    T    C        0      0        2 
  27 chr27_32637825     ZGre    T    C        0      0        2 
  27 chr27_32637825     ZHar    T    C        0      0        2 
  27 chr27_32637825   Sample    T    C        0      0        2 
  27 chr27_32638698     AAsi    G    A        0      0        2 
  27 chr27_32638698     AKia    G    A        0      0        2 
  27 chr27_32638698     AOna    G    A        0      0        2 
  27 chr27_32638698     ASom    G    A        0      0        2 
  27 chr27_32638698     HCab    G    A        0      0        2 
  27 chr27_32638698     HPrz    G    A        0      0        2 
  27 chr27_32638698     ZBoe    G    A      0.5      1        2 
  27 chr27_32638698     ZGre    G    A        0      0        2 
  27 chr27_32638698     ZHar    G    A        0      0        2 
  27 chr27_32638698   Sample    G    A        0      0        2 
  27 chr27_32641977     AAsi    C    T        0      0        2 
  27 chr27_32641977     AKia    C    T        0      0        2 
  27 chr27_32641977     AOna    C    T        0      0        2 
  27 chr27_32641977     ASom    C    T        0      0        2 
  27 chr27_32641977     HCab    C    T        1      2        2 
  27 chr27_32641977     HPrz    C    T        1      2        2 
  27 chr27_32641977     ZBoe    C    T        0      0        2 
  27 chr27_32641977     ZGre    C    T        0      0        2 
  27 chr27_32641977     ZHar    C    T        0      0        2 
  27 chr27_32641977   Sample    C    T        0      0        2 
  27 chr27_32645158     AAsi    A    G        0      0        2 
  27 chr27_32645158     AKia    A    G        0      0        2 
  27 chr27_32645158     AOna    A    G        1      2        2 
  27 chr27_32645158     ASom    A    G        0      0        2 
  27 chr27_32645158     HCab    A    G        0      0        2 
  27 chr27_32645158     HPrz    A    G        0      0        2 
  27 chr27_32645158     ZBoe    A    G        0      0        2 
  27 chr27_32645158     ZGre    A    G        0      0        2 
  27 chr27_32645158     ZHar    A    G        0      0        2 
  27 chr27_32645158   Sample    A    G        0      0        2 
  27 chr27_32646506     AAsi    G    A      0.5      1        2 
  27 chr27_32646506     AKia    G    A        0      0        2 
  27 chr27_32646506     AOna    G    A        0      0        2 
  27 chr27_32646506     ASom    G    A        0      0        2 
  27 chr27_32646506     HCab    G    A        0      0        2 
  27 chr27_32646506     HPrz    G    A        0      0        2 
  27 chr27_32646506     ZBoe    G    A        0      0        2 
  27 chr27_32646506     ZGre    G    A        0      0        2 
  27 chr27_32646506     ZHar    G    A        0      0        2 
  27 chr27_32646506   Sample    G    A        1      2        2 
  27 chr27_32654785     AAsi    A    G        0      0        2 
  27 chr27_32654785     AKia    A    G        0      0        2 
  27 chr27_32654785     AOna    A    G      0.5      1        2 
  27 chr27_32654785     ASom    A    G        0      0        2 
  27 chr27_32654785     HCab    A    G        0      0        2 
  27 chr27_32654785     HPrz    A    G        0      0        2 
  27 chr27_32654785     ZBoe    A    G        0      0        2 
  27 chr27_32654785     ZGre    A    G        0      0        2 
  27 chr27_32654785     ZHar    A    G        0      0        2 
  27 chr27_32654785   Sample    A    G        0      0        2 
  27 chr27_32654900     AAsi    C    A        0      0        2 
  27 chr27_32654900     AKia    C    A        0      0        2 
  27 chr27_32654900     AOna    C    A        0      0        2 
  27 chr27_32654900     ASom    C    A        0      0        2 
  27 chr27_32654900     HCab    C    A        0      0        2 
  27 chr27_32654900     HPrz    C    A        0      0        2 
  27 chr27_32654900     ZBoe    C    A        0      0        2 
  27 chr27_32654900     ZGre    C    A      0.5      1        2 
  27 chr27_32654900     ZHar    C    A        0      0        2 
  27 chr27_32654900   Sample    C    A        0      0        2 
  27 chr27_32663141     AAsi    T    C        0      0        2 
  27 chr27_32663141     AKia    T    C        0      0        2 
  27 chr27_32663141     AOna    T    C        0      0        2 
  27 chr27_32663141     ASom    T    C        0      0        2 
  27 chr27_32663141     HCab    T    C        0      0        2 
  27 chr27_32663141     HPrz    T    C        0      0        2 
  27 chr27_32663141     ZBoe    T    C        0      0        2 
  27 chr27_32663141     ZGre    T    C        1      2        2 
  27 chr27_32663141     ZHar    T    C        0      0        2 
  27 chr27_32663141   Sample    T    C        0      0        2 
  27 chr27_32666998     AAsi    G    A        0      0        2 
  27 chr27_32666998     AKia    G    A        0      0        2 
  27 chr27_32666998     AOna    G    A        0      0        2 
  27 chr27_32666998     ASom    G    A        0      0        2 
  27 chr27_32666998     HCab    G    A        0      0        2 
  27 chr27_32666998     HPrz    G    A      0.5      1        2 
  27 chr27_32666998     ZBoe    G    A        0      0        2 
  27 chr27_32666998     ZGre    G    A        0      0        2 
  27 chr27_32666998     ZHar    G    A        0      0        2 
  27 chr27_32666998   Sample    G    A        0      0        2 
  27 chr27_32667386     AAsi    C    G        0      0        2 
  27 chr27_32667386     AKia    C    G        0      0        2 
  27 chr27_32667386     AOna    C    G        0      0        2 
  27 chr27_32667386     ASom    C    G        0      0        2 
  27 chr27_32667386     HCab    C    G        0      0        2 
  27 chr27_32667386     HPrz    C    G        0      0        2 
  27 chr27_32667386     ZBoe    C    G      0.5      1        2 
  27 chr27_32667386     ZGre    C    G        0      0        2 
  27 chr27_32667386     ZHar    C    G        0      0        2 
  27 chr27_32667386   Sample    C    G        0      0        2 
  27 chr27_32679494     AAsi    G    A        0      0        2 
  27 chr27_32679494     AKia    G    A        0      0        2 
  27 chr27_32679494     AOna    G    A        0      0        2 
  27 chr27_32679494     ASom    G    A        0      0        2 
  27 chr27_32679494     HCab    G    A        1      2        2 
  27 chr27_32679494     HPrz    G    A        1      2        2 
  27 chr27_32679494     ZBoe    G    A        0      0        2 
  27 chr27_32679494     ZGre    G    A        0      0        2 
  27 chr27_32679494     ZHar    G    A        0      0        2 
  27 chr27_32679494   Sample    G    A        0      0        2 
  27 chr27_32682451     AAsi    G    A        0      0        2 
  27 chr27_32682451     AKia    G    A        0      0        2 
  27 chr27_32682451     AOna    G    A        0      0        2 
  27 chr27_32682451     ASom    G    A        0      0        2 
  27 chr27_32682451     HCab    G    A        0      0        2 
  27 chr27_32682451     HPrz    G    A        0      0        2 
  27 chr27_32682451     ZBoe    G    A        1      2        2 
  27 chr27_32682451     ZGre    G    A        1      2        2 
  27 chr27_32682451     ZHar    G    A        1      2        2 
  27 chr27_32682451   Sample    G    A        0      0        2 
  27 chr27_32698849     AAsi    T    C        0      0        2 
  27 chr27_32698849     AKia    T    C        0      0        2 
  27 chr27_32698849     AOna    T    C        0      0        2 
  27 chr27_32698849     ASom    T    C        0      0        2 
  27 chr27_32698849     HCab    T    C        0      0        2 
  27 chr27_32698849     HPrz    T    C        0      0        2 
  27 chr27_32698849     ZBoe    T    C        0      0        2 
  27 chr27_32698849     ZGre    T    C      0.5      1        2 
  27 chr27_32698849     ZHar    T    C        0      0        2 
  27 chr27_32698849   Sample    T    C        0      0        2 
  27 chr27_32702751     AAsi    G    T        0      0        2 
  27 chr27_32702751     AKia    G    T        1      2        2 
  27 chr27_32702751     AOna    G    T      0.5      1        2 
  27 chr27_32702751     ASom    G    T        0      0        2 
  27 chr27_32702751     HCab    G    T        0      0        2 
  27 chr27_32702751     HPrz    G    T        0      0        2 
  27 chr27_32702751     ZBoe    G    T        0      0        2 
  27 chr27_32702751     ZGre    G    T        0      0        2 
  27 chr27_32702751     ZHar    G    T        0      0        2 
  27 chr27_32702751   Sample    G    T        0      0        2 
  27 chr27_32703975     AAsi    A    T        0      0        2 
  27 chr27_32703975     AKia    A    T        0      0        2 
  27 chr27_32703975     AOna    A    T        0      0        2 
  27 chr27_32703975     ASom    A    T      0.5      1        2 
  27 chr27_32703975     HCab    A    T        0      0        2 
  27 chr27_32703975     HPrz    A    T        0      0        2 
  27 chr27_32703975     ZBoe    A    T        0      0        2 
  27 chr27_32703975     ZGre    A    T        0      0        2 
  27 chr27_32703975     ZHar    A    T        0      0        2 
  27 chr27_32703975   Sample    A    T        1      2        2 
  27 chr27_32710235     AAsi    T    C        0      0        2 
  27 chr27_32710235     AKia    T    C        0      0        2 
  27 chr27_32710235     AOna    T    C        1      2        2 
  27 chr27_32710235     ASom    T    C        0      0        2 
  27 chr27_32710235     HCab    T    C        0      0        2 
  27 chr27_32710235     HPrz    T    C      0.5      1        2 
  27 chr27_32710235     ZBoe    T    C        0      0        2 
  27 chr27_32710235     ZGre    T    C        0      0        2 
  27 chr27_32710235     ZHar    T    C        0      0        2 
  27 chr27_32710235   Sample    T    C        0      0        2 
  27 chr27_32716514     AAsi    A    G        0      0        2 
  27 chr27_32716514     AKia    A    G        0      0        2 
  27 chr27_32716514     AOna    A    G        0      0        2 
  27 chr27_32716514     ASom    A    G        0      0        2 
  27 chr27_32716514     HCab    A    G        0      0        2 
  27 chr27_32716514     HPrz    A    G        0      0        2 
  27 chr27_32716514     ZBoe    A    G        0      0        2 
  27 chr27_32716514     ZGre    A    G      0.5      1        2 
  27 chr27_32716514     ZHar    A    G        0      0        2 
  27 chr27_32716514   Sample    A    G        0      0        2 
  27 chr27_32721545     AAsi    G    C        0      0        2 
  27 chr27_32721545     AKia    G    C        0      0        2 
  27 chr27_32721545     AOna    G    C        0      0        2 
  27 chr27_32721545     ASom    G    C        0      0        2 
  27 chr27_32721545     HCab    G    C      0.5      1        2 
  27 chr27_32721545     HPrz    G    C        0      0        2 
  27 chr27_32721545     ZBoe    G    C        0      0        2 
  27 chr27_32721545     ZGre    G    C        0      0        2 
  27 chr27_32721545     ZHar    G    C        0      0        2 
  27 chr27_32721545   Sample    G    C        0      0        2 
  27 chr27_32722408     AAsi    G    A        0      0        2 
  27 chr27_32722408     AKia    G    A        0      0        2 
  27 chr27_32722408     AOna    G    A        0      0        2 
  27 chr27_32722408     ASom    G    A        0      0        2 
  27 chr27_32722408     HCab    G    A        0      0        2 
  27 chr27_32722408     HPrz    G    A        0      0        2 
  27 chr27_32722408     ZBoe    G    A      0.5      1        2 
  27 chr27_32722408     ZGre    G    A        0      0        2 
  27 chr27_32722408     ZHar    G    A        0      0        2 
  27 chr27_32722408   Sample    G    A        0      0        2 
  27 chr27_32741907     AAsi    A    G        0      0        2 
  27 chr27_32741907     AKia    A    G        0      0        2 
  27 chr27_32741907     AOna    A    G        0      0        2 
  27 chr27_32741907     ASom    A    G        0      0        2 
  27 chr27_32741907     HCab    A    G        0      0        2 
  27 chr27_32741907     HPrz    A    G        0      0        2 
  27 chr27_32741907     ZBoe    A    G        0      0        2 
  27 chr27_32741907     ZGre    A    G        0      0        2 
  27 chr27_32741907     ZHar    A    G        1      2        2 
  27 chr27_32741907   Sample    A    G        0      0        2 
  27 chr27_32744399     AAsi    T    C        0      0        2 
  27 chr27_32744399     AKia    T    C        0      0        2 
  27 chr27_32744399     AOna    T    C        0      0        2 
  27 chr27_32744399     ASom    T    C        0      0        2 
  27 chr27_32744399     HCab    T    C        0      0        2 
  27 chr27_32744399     HPrz    T    C        0      0        2 
  27 chr27_32744399     ZBoe    T    C        0      0        2 
  27 chr27_32744399     ZGre    T    C        0      0        2 
  27 chr27_32744399     ZHar    T    C      0.5      1        2 
  27 chr27_32744399   Sample    T    C        0      0        2 
  27 chr27_32755561     AAsi    C    T        0      0        2 
  27 chr27_32755561     AKia    C    T        0      0        2 
  27 chr27_32755561     AOna    C    T        0      0        2 
  27 chr27_32755561     ASom    C    T        0      0        2 
  27 chr27_32755561     HCab    C    T        0      0        2 
  27 chr27_32755561     HPrz    C    T        0      0        2 
  27 chr27_32755561     ZBoe    C    T        1      2        2 
  27 chr27_32755561     ZGre    C    T        1      2        2 
  27 chr27_32755561     ZHar    C    T        1      2        2 
  27 chr27_32755561   Sample    C    T        0      0        2 
  27 chr27_32756293     AAsi    T    C        0      0        2 
  27 chr27_32756293     AKia    T    C        0      0        2 
  27 chr27_32756293     AOna    T    C        0      0        2 
  27 chr27_32756293     ASom    T    C        0      0        2 
  27 chr27_32756293     HCab    T    C        0      0        2 
  27 chr27_32756293     HPrz    T    C        0      0        2 
  27 chr27_32756293     ZBoe    T    C        0      0        2 
  27 chr27_32756293     ZGre    T    C        0      0        2 
  27 chr27_32756293     ZHar    T    C        1      2        2 
  27 chr27_32756293   Sample    T    C        0      0        2 
  27 chr27_32759921     AAsi    C    T        0      0        2 
  27 chr27_32759921     AKia    C    T        0      0        2 
  27 chr27_32759921     AOna    C    T        0      0        2 
  27 chr27_32759921     ASom    C    T        0      0        2 
  27 chr27_32759921     HCab    C    T        1      2        2 
  27 chr27_32759921     HPrz    C    T        1      2        2 
  27 chr27_32759921     ZBoe    C    T        0      0        2 
  27 chr27_32759921     ZGre    C    T        0      0        2 
  27 chr27_32759921     ZHar    C    T        0      0        2 
  27 chr27_32759921   Sample    C    T        0      0        2 
  27 chr27_32760703     AAsi    T    C        0      0        2 
  27 chr27_32760703     AKia    T    C        0      0        2 
  27 chr27_32760703     AOna    T    C        0      0        2 
  27 chr27_32760703     ASom    T    C        0      0        2 
  27 chr27_32760703     HCab    T    C        0      0        2 
  27 chr27_32760703     HPrz    T    C        0      0        2 
  27 chr27_32760703     ZBoe    T    C        0      0        2 
  27 chr27_32760703     ZGre    T    C        0      0        2 
  27 chr27_32760703     ZHar    T    C      0.5      1        2 
  27 chr27_32760703   Sample    T    C        0      0        2 
  27 chr27_32777240     AAsi    T    C      0.5      1        2 
  27 chr27_32777240     AKia    T    C        0      0        2 
  27 chr27_32777240     AOna    T    C        0      0        2 
  27 chr27_32777240     ASom    T    C        0      0        2 
  27 chr27_32777240     HCab    T    C        0      0        2 
  27 chr27_32777240     HPrz    T    C        0      0        2 
  27 chr27_32777240     ZBoe    T    C        0      0        2 
  27 chr27_32777240     ZGre    T    C        0      0        2 
  27 chr27_32777240     ZHar    T    C        0      0        2 
  27 chr27_32777240   Sample    T    C        0      0        2 
  27 chr27_32778821     AAsi    A    G        0      0        2 
  27 chr27_32778821     AKia    A    G        0      0        2 
  27 chr27_32778821     AOna    A    G        1      2        2 
  27 chr27_32778821     ASom    A    G        0      0        2 
  27 chr27_32778821     HCab    A    G        0      0        2 
  27 chr27_32778821     HPrz    A    G        0      0        2 
  27 chr27_32778821     ZBoe    A    G        0      0        2 
  27 chr27_32778821     ZGre    A    G        0      0        2 
  27 chr27_32778821     ZHar    A    G        0      0        2 
  27 chr27_32778821   Sample    A    G        0      0        2 
  27 chr27_32779342     AAsi    C    G        0      0        2 
  27 chr27_32779342     AKia    C    G        1      2        2 
  27 chr27_32779342     AOna    C    G        0      0        2 
  27 chr27_32779342     ASom    C    G        0      0        2 
  27 chr27_32779342     HCab    C    G        0      0        2 
  27 chr27_32779342     HPrz    C    G        0      0        2 
  27 chr27_32779342     ZBoe    C    G        0      0        2 
  27 chr27_32779342     ZGre    C    G        0      0        2 
  27 chr27_32779342     ZHar    C    G        0      0        2 
  27 chr27_32779342   Sample    C    G        0      0        2 
  27 chr27_32786320     AAsi    C    A        0      0        2 
  27 chr27_32786320     AKia    C    A        0      0        2 
  27 chr27_32786320     AOna    C    A        0      0        2 
  27 chr27_32786320     ASom    C    A        0      0        2 
  27 chr27_32786320     HCab    C    A        0      0        2 
  27 chr27_32786320     HPrz    C    A        0      0        2 
  27 chr27_32786320     ZBoe    C    A        1      2        2 
  27 chr27_32786320     ZGre    C    A        0      0        2 
  27 chr27_32786320     ZHar    C    A        0      0        2 
  27 chr27_32786320   Sample    C    A        0      0        2 
  27 chr27_32797534     AAsi    G    T        0      0        2 
  27 chr27_32797534     AKia    G    T        0      0        2 
  27 chr27_32797534     AOna    G    T        0      0        2 
  27 chr27_32797534     ASom    G    T        0      0        2 
  27 chr27_32797534     HCab    G    T        0      0        2 
  27 chr27_32797534     HPrz    G    T        0      0        2 
  27 chr27_32797534     ZBoe    G    T        0      0        2 
  27 chr27_32797534     ZGre    G    T        0      0        2 
  27 chr27_32797534     ZHar    G    T      0.5      1        2 
  27 chr27_32797534   Sample    G    T        0      0        2 
  27 chr27_32798622     AAsi    G    A        0      0        2 
  27 chr27_32798622     AKia    G    A        0      0        2 
  27 chr27_32798622     AOna    G    A        0      0        2 
  27 chr27_32798622     ASom    G    A        0      0        2 
  27 chr27_32798622     HCab    G    A        1      2        2 
  27 chr27_32798622     HPrz    G    A        1      2        2 
  27 chr27_32798622     ZBoe    G    A        0      0        2 
  27 chr27_32798622     ZGre    G    A        0      0        2 
  27 chr27_32798622     ZHar    G    A        0      0        2 
  27 chr27_32798622   Sample    G    A        0      0        2 
  27 chr27_32801564     AAsi    T    C        0      0        2 
  27 chr27_32801564     AKia    T    C        0      0        2 
  27 chr27_32801564     AOna    T    C        0      0        2 
  27 chr27_32801564     ASom    T    C        0      0        2 
  27 chr27_32801564     HCab    T    C        1      2        2 
  27 chr27_32801564     HPrz    T    C        1      2        2 
  27 chr27_32801564     ZBoe    T    C        0      0        2 
  27 chr27_32801564     ZGre    T    C        0      0        2 
  27 chr27_32801564     ZHar    T    C        0      0        2 
  27 chr27_32801564   Sample    T    C        0      0        2 
  27 chr27_32802233     AAsi    T    G        0      0        2 
  27 chr27_32802233     AKia    T    G        0      0        2 
  27 chr27_32802233     AOna    T    G        0      0        2 
  27 chr27_32802233     ASom    T    G        0      0        2 
  27 chr27_32802233     HCab    T    G        0      0        2 
  27 chr27_32802233     HPrz    T    G        0      0        2 
  27 chr27_32802233     ZBoe    T    G        0      0        2 
  27 chr27_32802233     ZGre    T    G        0      0        2 
  27 chr27_32802233     ZHar    T    G      0.5      1        2 
  27 chr27_32802233   Sample    T    G        0      0        2 
  27 chr27_32815725     AAsi    G    T        1      2        2 
  27 chr27_32815725     AKia    G    T        0      0        2 
  27 chr27_32815725     AOna    G    T        0      0        2 
  27 chr27_32815725     ASom    G    T        0      0        2 
  27 chr27_32815725     HCab    G    T        0      0        2 
  27 chr27_32815725     HPrz    G    T        0      0        2 
  27 chr27_32815725     ZBoe    G    T        0      0        2 
  27 chr27_32815725     ZGre    G    T        0      0        2 
  27 chr27_32815725     ZHar    G    T        0      0        2 
  27 chr27_32815725   Sample    G    T        0      0        2 
  27 chr27_32817547     AAsi    G    A        0      0        2 
  27 chr27_32817547     AKia    G    A        1      2        2 
  27 chr27_32817547     AOna    G    A        1      2        2 
  27 chr27_32817547     ASom    G    A        0      0        2 
  27 chr27_32817547     HCab    G    A        0      0        2 
  27 chr27_32817547     HPrz    G    A        0      0        2 
  27 chr27_32817547     ZBoe    G    A        0      0        2 
  27 chr27_32817547     ZGre    G    A        0      0        2 
  27 chr27_32817547     ZHar    G    A        0      0        2 
  27 chr27_32817547   Sample    G    A        0      0        2 
  27 chr27_32825002     AAsi    T    G        0      0        2 
  27 chr27_32825002     AKia    T    G        0      0        2 
  27 chr27_32825002     AOna    T    G        0      0        2 
  27 chr27_32825002     ASom    T    G        0      0        2 
  27 chr27_32825002     HCab    T    G        0      0        2 
  27 chr27_32825002     HPrz    T    G      0.5      1        2 
  27 chr27_32825002     ZBoe    T    G        0      0        2 
  27 chr27_32825002     ZGre    T    G        0      0        2 
  27 chr27_32825002     ZHar    T    G        0      0        2 
  27 chr27_32825002   Sample    T    G        0      0        2 
  27 chr27_32832083     AAsi    T    C        0      0        2 
  27 chr27_32832083     AKia    T    C        0      0        2 
  27 chr27_32832083     AOna    T    C        0      0        2 
  27 chr27_32832083     ASom    T    C        0      0        2 
  27 chr27_32832083     HCab    T    C      0.5      1        2 
  27 chr27_32832083     HPrz    T    C      0.5      1        2 
  27 chr27_32832083     ZBoe    T    C        0      0        2 
  27 chr27_32832083     ZGre    T    C        0      0        2 
  27 chr27_32832083     ZHar    T    C        0      0        2 
  27 chr27_32832083   Sample    T    C        0      0        2 
  27 chr27_32837721     AAsi    T    C        0      0        2 
  27 chr27_32837721     AKia    T    C        0      0        2 
  27 chr27_32837721     AOna    T    C        0      0        2 
  27 chr27_32837721     ASom    T    C        1      2        2 
  27 chr27_32837721     HCab    T    C        0      0        2 
  27 chr27_32837721     HPrz    T    C        0      0        2 
  27 chr27_32837721     ZBoe    T    C        0      0        2 
  27 chr27_32837721     ZGre    T    C        0      0        2 
  27 chr27_32837721     ZHar    T    C        0      0        2 
  27 chr27_32837721   Sample    T    C        0      0        2 
  27 chr27_32848732     AAsi    G    C        0      0        2 
  27 chr27_32848732     AKia    G    C        0      0        2 
  27 chr27_32848732     AOna    G    C        0      0        2 
  27 chr27_32848732     ASom    G    C        0      0        2 
  27 chr27_32848732     HCab    G    C        0      0        2 
  27 chr27_32848732     HPrz    G    C        0      0        2 
  27 chr27_32848732     ZBoe    G    C        0      0        2 
  27 chr27_32848732     ZGre    G    C      0.5      1        2 
  27 chr27_32848732     ZHar    G    C        0      0        2 
  27 chr27_32848732   Sample    G    C        0      0        2 
  27 chr27_32871784     AAsi    T    C        0      0        2 
  27 chr27_32871784     AKia    T    C        0      0        2 
  27 chr27_32871784     AOna    T    C        0      0        2 
  27 chr27_32871784     ASom    T    C        0      0        2 
  27 chr27_32871784     HCab    T    C        0      0        2 
  27 chr27_32871784     HPrz    T    C        1      2        2 
  27 chr27_32871784     ZBoe    T    C        0      0        2 
  27 chr27_32871784     ZGre    T    C        0      0        2 
  27 chr27_32871784     ZHar    T    C        0      0        2 
  27 chr27_32871784   Sample    T    C        0      0        2 
  27 chr27_32873832     AAsi    T    C        0      0        2 
  27 chr27_32873832     AKia    T    C      0.5      1        2 
  27 chr27_32873832     AOna    T    C        0      0        2 
  27 chr27_32873832     ASom    T    C        0      0        2 
  27 chr27_32873832     HCab    T    C        0      0        2 
  27 chr27_32873832     HPrz    T    C        0      0        2 
  27 chr27_32873832     ZBoe    T    C        0      0        2 
  27 chr27_32873832     ZGre    T    C        0      0        2 
  27 chr27_32873832     ZHar    T    C        0      0        2 
  27 chr27_32873832   Sample    T    C        0      0        2 
  27 chr27_32880205     AAsi    A    T        0      0        2 
  27 chr27_32880205     AKia    A    T        0      0        2 
  27 chr27_32880205     AOna    A    T      0.5      1        2 
  27 chr27_32880205     ASom    A    T        0      0        2 
  27 chr27_32880205     HCab    A    T        0      0        2 
  27 chr27_32880205     HPrz    A    T        0      0        2 
  27 chr27_32880205     ZBoe    A    T        0      0        2 
  27 chr27_32880205     ZGre    A    T        0      0        2 
  27 chr27_32880205     ZHar    A    T        0      0        2 
  27 chr27_32880205   Sample    A    T        0      0        2 
  27 chr27_32883282     AAsi    A    C        0      0        2 
  27 chr27_32883282     AKia    A    C        0      0        2 
  27 chr27_32883282     AOna    A    C        0      0        2 
  27 chr27_32883282     ASom    A    C        0      0        2 
  27 chr27_32883282     HCab    A    C        0      0        2 
  27 chr27_32883282     HPrz    A    C        0      0        2 
  27 chr27_32883282     ZBoe    A    C        0      0        2 
  27 chr27_32883282     ZGre    A    C        0      0        2 
  27 chr27_32883282     ZHar    A    C      0.5      1        2 
  27 chr27_32883282   Sample    A    C        0      0        2 
  27 chr27_32885961     AAsi    G    A        0      0        2 
  27 chr27_32885961     AKia    G    A        0      0        2 
  27 chr27_32885961     AOna    G    A        0      0        2 
  27 chr27_32885961     ASom    G    A        0      0        2 
  27 chr27_32885961     HCab    G    A        0      0        2 
  27 chr27_32885961     HPrz    G    A      0.5      1        2 
  27 chr27_32885961     ZBoe    G    A        0      0        2 
  27 chr27_32885961     ZGre    G    A        0      0        2 
  27 chr27_32885961     ZHar    G    A        0      0        2 
  27 chr27_32885961   Sample    G    A        0      0        2 
  27 chr27_32894932     AAsi    G    A        0      0        2 
  27 chr27_32894932     AKia    G    A        0      0        2 
  27 chr27_32894932     AOna    G    A        0      0        2 
  27 chr27_32894932     ASom    G    A        0      0        2 
  27 chr27_32894932     HCab    G    A        1      2        2 
  27 chr27_32894932     HPrz    G    A        1      2        2 
  27 chr27_32894932     ZBoe    G    A        0      0        2 
  27 chr27_32894932     ZGre    G    A        0      0        2 
  27 chr27_32894932     ZHar    G    A        0      0        2 
  27 chr27_32894932   Sample    G    A        0      0        2 
  27 chr27_32898693     AAsi    A    G        0      0        2 
  27 chr27_32898693     AKia    A    G        1      2        2 
  27 chr27_32898693     AOna    A    G        0      0        2 
  27 chr27_32898693     ASom    A    G        0      0        2 
  27 chr27_32898693     HCab    A    G        0      0        2 
  27 chr27_32898693     HPrz    A    G        0      0        2 
  27 chr27_32898693     ZBoe    A    G        0      0        2 
  27 chr27_32898693     ZGre    A    G        0      0        2 
  27 chr27_32898693     ZHar    A    G        0      0        2 
  27 chr27_32898693   Sample    A    G        0      0        2 
  27 chr27_32914708     AAsi    G    A        0      0        2 
  27 chr27_32914708     AKia    G    A        0      0        2 
  27 chr27_32914708     AOna    G    A        0      0        2 
  27 chr27_32914708     ASom    G    A        0      0        2 
  27 chr27_32914708     HCab    G    A        0      0        2 
  27 chr27_32914708     HPrz    G    A        0      0        2 
  27 chr27_32914708     ZBoe    G    A      0.5      1        2 
  27 chr27_32914708     ZGre    G    A        0      0        2 
  27 chr27_32914708     ZHar    G    A        0      0        2 
  27 chr27_32914708   Sample    G    A        0      0        2 
  27 chr27_32921082     AAsi    A    G        0      0        2 
  27 chr27_32921082     AKia    A    G        0      0        2 
  27 chr27_32921082     AOna    A    G        0      0        2 
  27 chr27_32921082     ASom    A    G        0      0        2 
  27 chr27_32921082     HCab    A    G        0      0        2 
  27 chr27_32921082     HPrz    A    G        0      0        2 
  27 chr27_32921082     ZBoe    A    G      0.5      1        2 
  27 chr27_32921082     ZGre    A    G        0      0        2 
  27 chr27_32921082     ZHar    A    G        0      0        2 
  27 chr27_32921082   Sample    A    G        0      0        2 
  27 chr27_32923494     AAsi    C    T        0      0        2 
  27 chr27_32923494     AKia    C    T        0      0        2 
  27 chr27_32923494     AOna    C    T      0.5      1        2 
  27 chr27_32923494     ASom    C    T        0      0        2 
  27 chr27_32923494     HCab    C    T        0      0        2 
  27 chr27_32923494     HPrz    C    T        0      0        2 
  27 chr27_32923494     ZBoe    C    T        0      0        2 
  27 chr27_32923494     ZGre    C    T        0      0        2 
  27 chr27_32923494     ZHar    C    T        0      0        2 
  27 chr27_32923494   Sample    C    T        0      0        2 
  27 chr27_32930530     AAsi    A    C        0      0        2 
  27 chr27_32930530     AKia    A    C        0      0        2 
  27 chr27_32930530     AOna    A    C        0      0        2 
  27 chr27_32930530     ASom    A    C        0      0        2 
  27 chr27_32930530     HCab    A    C        0      0        2 
  27 chr27_32930530     HPrz    A    C        0      0        2 
  27 chr27_32930530     ZBoe    A    C      0.5      1        2 
  27 chr27_32930530     ZGre    A    C        0      0        2 
  27 chr27_32930530     ZHar    A    C        0      0        2 
  27 chr27_32930530   Sample    A    C        0      0        2 
  27 chr27_32948372     AAsi    G    T        0      0        2 
  27 chr27_32948372     AKia    G    T        0      0        2 
  27 chr27_32948372     AOna    G    T        0      0        2 
  27 chr27_32948372     ASom    G    T        0      0        2 
  27 chr27_32948372     HCab    G    T      0.5      1        2 
  27 chr27_32948372     HPrz    G    T        0      0        2 
  27 chr27_32948372     ZBoe    G    T        0      0        2 
  27 chr27_32948372     ZGre    G    T        0      0        2 
  27 chr27_32948372     ZHar    G    T        0      0        2 
  27 chr27_32948372   Sample    G    T        0      0        2 
  27 chr27_32954988     AAsi    C    T        0      0        2 
  27 chr27_32954988     AKia    C    T        0      0        2 
  27 chr27_32954988     AOna    C    T      0.5      1        2 
  27 chr27_32954988     ASom    C    T        0      0        2 
  27 chr27_32954988     HCab    C    T        0      0        2 
  27 chr27_32954988     HPrz    C    T        0      0        2 
  27 chr27_32954988     ZBoe    C    T        0      0        2 
  27 chr27_32954988     ZGre    C    T        0      0        2 
  27 chr27_32954988     ZHar    C    T        0      0        2 
  27 chr27_32954988   Sample    C    T        0      0        2 
  27 chr27_32957633     AAsi    G    A        0      0        2 
  27 chr27_32957633     AKia    G    A        0      0        2 
  27 chr27_32957633     AOna    G    A        0      0        2 
  27 chr27_32957633     ASom    G    A        0      0        2 
  27 chr27_32957633     HCab    G    A        1      2        2 
  27 chr27_32957633     HPrz    G    A        1      2        2 
  27 chr27_32957633     ZBoe    G    A        0      0        2 
  27 chr27_32957633     ZGre    G    A        0      0        2 
  27 chr27_32957633     ZHar    G    A        0      0        2 
  27 chr27_32957633   Sample    G    A        0      0        2 
  27 chr27_32962184     AAsi    T    G        0      0        2 
  27 chr27_32962184     AKia    T    G        0      0        2 
  27 chr27_32962184     AOna    T    G        1      2        2 
  27 chr27_32962184     ASom    T    G        0      0        2 
  27 chr27_32962184     HCab    T    G        0      0        2 
  27 chr27_32962184     HPrz    T    G        0      0        2 
  27 chr27_32962184     ZBoe    T    G        0      0        2 
  27 chr27_32962184     ZGre    T    G        0      0        2 
  27 chr27_32962184     ZHar    T    G        0      0        2 
  27 chr27_32962184   Sample    T    G        0      0        2 
  27 chr27_32968255     AAsi    T    C        0      0        2 
  27 chr27_32968255     AKia    T    C      0.5      1        2 
  27 chr27_32968255     AOna    T    C        0      0        2 
  27 chr27_32968255     ASom    T    C        0      0        2 
  27 chr27_32968255     HCab    T    C        0      0        2 
  27 chr27_32968255     HPrz    T    C        0      0        2 
  27 chr27_32968255     ZBoe    T    C        0      0        2 
  27 chr27_32968255     ZGre    T    C        0      0        2 
  27 chr27_32968255     ZHar    T    C        0      0        2 
  27 chr27_32968255   Sample    T    C        0      0        2 
  27 chr27_32969883     AAsi    A    C        0      0        2 
  27 chr27_32969883     AKia    A    C        0      0        2 
  27 chr27_32969883     AOna    A    C        0      0        2 
  27 chr27_32969883     ASom    A    C        0      0        2 
  27 chr27_32969883     HCab    A    C      0.5      1        2 
  27 chr27_32969883     HPrz    A    C        0      0        2 
  27 chr27_32969883     ZBoe    A    C        0      0        2 
  27 chr27_32969883     ZGre    A    C        0      0        2 
  27 chr27_32969883     ZHar    A    C        0      0        2 
  27 chr27_32969883   Sample    A    C        0      0        2 
  27 chr27_32970279     AAsi    C    G        0      0        2 
  27 chr27_32970279     AKia    C    G        0      0        2 
  27 chr27_32970279     AOna    C    G        0      0        2 
  27 chr27_32970279     ASom    C    G        0      0        2 
  27 chr27_32970279     HCab    C    G      0.5      1        2 
  27 chr27_32970279     HPrz    C    G        0      0        2 
  27 chr27_32970279     ZBoe    C    G        0      0        2 
  27 chr27_32970279     ZGre    C    G        0      0        2 
  27 chr27_32970279     ZHar    C    G        0      0        2 
  27 chr27_32970279   Sample    C    G        0      0        2 
  27 chr27_32971319     AAsi    T    C        0      0        2 
  27 chr27_32971319     AKia    T    C        0      0        2 
  27 chr27_32971319     AOna    T    C        0      0        2 
  27 chr27_32971319     ASom    T    C        0      0        2 
  27 chr27_32971319     HCab    T    C      0.5      1        2 
  27 chr27_32971319     HPrz    T    C        0      0        2 
  27 chr27_32971319     ZBoe    T    C        0      0        2 
  27 chr27_32971319     ZGre    T    C        0      0        2 
  27 chr27_32971319     ZHar    T    C        0      0        2 
  27 chr27_32971319   Sample    T    C        0      0        2 
  27 chr27_32972759     AAsi    A    G        0      0        2 
  27 chr27_32972759     AKia    A    G        0      0        2 
  27 chr27_32972759     AOna    A    G        0      0        2 
  27 chr27_32972759     ASom    A    G        0      0        2 
  27 chr27_32972759     HCab    A    G        0      0        2 
  27 chr27_32972759     HPrz    A    G      0.5      1        2 
  27 chr27_32972759     ZBoe    A    G        0      0        2 
  27 chr27_32972759     ZGre    A    G        0      0        2 
  27 chr27_32972759     ZHar    A    G        0      0        2 
  27 chr27_32972759   Sample    A    G        0      0        2 
  27 chr27_32975370     AAsi    G    A      0.5      1        2 
  27 chr27_32975370     AKia    G    A        0      0        2 
  27 chr27_32975370     AOna    G    A        0      0        2 
  27 chr27_32975370     ASom    G    A        1      2        2 
  27 chr27_32975370     HCab    G    A        0      0        2 
  27 chr27_32975370     HPrz    G    A        0      0        2 
  27 chr27_32975370     ZBoe    G    A        0      0        2 
  27 chr27_32975370     ZGre    G    A        0      0        2 
  27 chr27_32975370     ZHar    G    A        0      0        2 
  27 chr27_32975370   Sample    G    A        0      0        2 
  27 chr27_32975383     AAsi    G    A        0      0        2 
  27 chr27_32975383     AKia    G    A        0      0        2 
  27 chr27_32975383     AOna    G    A        0      0        2 
  27 chr27_32975383     ASom    G    A        0      0        2 
  27 chr27_32975383     HCab    G    A        0      0        2 
  27 chr27_32975383     HPrz    G    A        0      0        2 
  27 chr27_32975383     ZBoe    G    A        0      0        2 
  27 chr27_32975383     ZGre    G    A      0.5      1        2 
  27 chr27_32975383     ZHar    G    A        0      0        2 
  27 chr27_32975383   Sample    G    A        0      0        2 
  27 chr27_32975844     AAsi    T    C        0      0        2 
  27 chr27_32975844     AKia    T    C        0      0        2 
  27 chr27_32975844     AOna    T    C        0      0        2 
  27 chr27_32975844     ASom    T    C        0      0        2 
  27 chr27_32975844     HCab    T    C        0      0        2 
  27 chr27_32975844     HPrz    T    C      0.5      1        2 
  27 chr27_32975844     ZBoe    T    C        0      0        2 
  27 chr27_32975844     ZGre    T    C        0      0        2 
  27 chr27_32975844     ZHar    T    C        0      0        2 
  27 chr27_32975844   Sample    T    C        0      0        2 
  27 chr27_32976002     AAsi    C    T        0      0        2 
  27 chr27_32976002     AKia    C    T        0      0        2 
  27 chr27_32976002     AOna    C    T        0      0        2 
  27 chr27_32976002     ASom    C    T        0      0        2 
  27 chr27_32976002     HCab    C    T        1      2        2 
  27 chr27_32976002     HPrz    C    T        1      2        2 
  27 chr27_32976002     ZBoe    C    T        0      0        2 
  27 chr27_32976002     ZGre    C    T        0      0        2 
  27 chr27_32976002     ZHar    C    T        0      0        2 
  27 chr27_32976002   Sample    C    T        0      0        2 
  27 chr27_32977612     AAsi    G    A        0      0        2 
  27 chr27_32977612     AKia    G    A        0      0        2 
  27 chr27_32977612     AOna    G    A        0      0        2 
  27 chr27_32977612     ASom    G    A        0      0        2 
  27 chr27_32977612     HCab    G    A        0      0        2 
  27 chr27_32977612     HPrz    G    A        0      0        2 
  27 chr27_32977612     ZBoe    G    A        1      2        2 
  27 chr27_32977612     ZGre    G    A        0      0        2 
  27 chr27_32977612     ZHar    G    A        0      0        2 
  27 chr27_32977612   Sample    G    A        0      0        2 
  27 chr27_32977807     AAsi    T    G        0      0        2 
  27 chr27_32977807     AKia    T    G        0      0        2 
  27 chr27_32977807     AOna    T    G        0      0        2 
  27 chr27_32977807     ASom    T    G        0      0        2 
  27 chr27_32977807     HCab    T    G        1      2        2 
  27 chr27_32977807     HPrz    T    G        1      2        2 
  27 chr27_32977807     ZBoe    T    G        0      0        2 
  27 chr27_32977807     ZGre    T    G        0      0        2 
  27 chr27_32977807     ZHar    T    G        0      0        2 
  27 chr27_32977807   Sample    T    G        0      0        2 
  27 chr27_32982669     AAsi    G    A        0      0        2 
  27 chr27_32982669     AKia    G    A        0      0        2 
  27 chr27_32982669     AOna    G    A      0.5      1        2 
  27 chr27_32982669     ASom    G    A        0      0        2 
  27 chr27_32982669     HCab    G    A        0      0        2 
  27 chr27_32982669     HPrz    G    A        0      0        2 
  27 chr27_32982669     ZBoe    G    A        0      0        2 
  27 chr27_32982669     ZGre    G    A        0      0        2 
  27 chr27_32982669     ZHar    G    A        0      0        2 
  27 chr27_32982669   Sample    G    A        0      0        2 
  27 chr27_32994982     AAsi    T    C        0      0        2 
  27 chr27_32994982     AKia    T    C        0      0        2 
  27 chr27_32994982     AOna    T    C        0      0        2 
  27 chr27_32994982     ASom    T    C        0      0        2 
  27 chr27_32994982     HCab    T    C      0.5      1        2 
  27 chr27_32994982     HPrz    T    C        0      0        2 
  27 chr27_32994982     ZBoe    T    C        0      0        2 
  27 chr27_32994982     ZGre    T    C        0      0        2 
  27 chr27_32994982     ZHar    T    C        0      0        2 
  27 chr27_32994982   Sample    T    C        0      0        2 
  27 chr27_33013795     AAsi    G    C        0      0        2 
  27 chr27_33013795     AKia    G    C        0      0        2 
  27 chr27_33013795     AOna    G    C        0      0        2 
  27 chr27_33013795     ASom    G    C        0      0        2 
  27 chr27_33013795     HCab    G    C        1      2        2 
  27 chr27_33013795     HPrz    G    C      0.5      1        2 
  27 chr27_33013795     ZBoe    G    C        0      0        2 
  27 chr27_33013795     ZGre    G    C        0      0        2 
  27 chr27_33013795     ZHar    G    C        0      0        2 
  27 chr27_33013795   Sample    G    C        0      0        2 
  27 chr27_33049628     AAsi    T    G        0      0        2 
  27 chr27_33049628     AKia    T    G        0      0        2 
  27 chr27_33049628     AOna    T    G      0.5      1        2 
  27 chr27_33049628     ASom    T    G        0      0        2 
  27 chr27_33049628     HCab    T    G        0      0        2 
  27 chr27_33049628     HPrz    T    G        0      0        2 
  27 chr27_33049628     ZBoe    T    G        0      0        2 
  27 chr27_33049628     ZGre    T    G        0      0        2 
  27 chr27_33049628     ZHar    T    G        0      0        2 
  27 chr27_33049628   Sample    T    G        0      0        2 
  27 chr27_33050158     AAsi    G    T        0      0        2 
  27 chr27_33050158     AKia    G    T        0      0        2 
  27 chr27_33050158     AOna    G    T        0      0        2 
  27 chr27_33050158     ASom    G    T        0      0        2 
  27 chr27_33050158     HCab    G    T        0      0        2 
  27 chr27_33050158     HPrz    G    T        0      0        2 
  27 chr27_33050158     ZBoe    G    T      0.5      1        2 
  27 chr27_33050158     ZGre    G    T        0      0        2 
  27 chr27_33050158     ZHar    G    T        0      0        2 
  27 chr27_33050158   Sample    G    T        0      0        2 
  27 chr27_33053030     AAsi    T    C        0      0        2 
  27 chr27_33053030     AKia    T    C        0      0        2 
  27 chr27_33053030     AOna    T    C        0      0        2 
  27 chr27_33053030     ASom    T    C        0      0        2 
  27 chr27_33053030     HCab    T    C        1      2        2 
  27 chr27_33053030     HPrz    T    C        1      2        2 
  27 chr27_33053030     ZBoe    T    C        0      0        2 
  27 chr27_33053030     ZGre    T    C        0      0        2 
  27 chr27_33053030     ZHar    T    C        0      0        2 
  27 chr27_33053030   Sample    T    C        0      0        2 
  27 chr27_33055685     AAsi    A    G        0      0        2 
  27 chr27_33055685     AKia    A    G      0.5      1        2 
  27 chr27_33055685     AOna    A    G        0      0        2 
  27 chr27_33055685     ASom    A    G        0      0        2 
  27 chr27_33055685     HCab    A    G        0      0        2 
  27 chr27_33055685     HPrz    A    G        0      0        2 
  27 chr27_33055685     ZBoe    A    G        0      0        2 
  27 chr27_33055685     ZGre    A    G        0      0        2 
  27 chr27_33055685     ZHar    A    G        0      0        2 
  27 chr27_33055685   Sample    A    G        0      0        2 
  27 chr27_33057734     AAsi    C    T        0      0        2 
  27 chr27_33057734     AKia    C    T        0      0        2 
  27 chr27_33057734     AOna    C    T        0      0        2 
  27 chr27_33057734     ASom    C    T        0      0        2 
  27 chr27_33057734     HCab    C    T        0      0        2 
  27 chr27_33057734     HPrz    C    T        0      0        2 
  27 chr27_33057734     ZBoe    C    T        0      0        2 
  27 chr27_33057734     ZGre    C    T        0      0        2 
  27 chr27_33057734     ZHar    C    T      0.5      1        2 
  27 chr27_33057734   Sample    C    T        0      0        2 
  27 chr27_33061563     AAsi    C    T        0      0        2 
  27 chr27_33061563     AKia    C    T        0      0        2 
  27 chr27_33061563     AOna    C    T      0.5      1        2 
  27 chr27_33061563     ASom    C    T        0      0        2 
  27 chr27_33061563     HCab    C    T        0      0        2 
  27 chr27_33061563     HPrz    C    T        0      0        2 
  27 chr27_33061563     ZBoe    C    T        0      0        2 
  27 chr27_33061563     ZGre    C    T        0      0        2 
  27 chr27_33061563     ZHar    C    T        0      0        2 
  27 chr27_33061563   Sample    C    T        0      0        2 
  27 chr27_33064945     AAsi    A    G        0      0        2 
  27 chr27_33064945     AKia    A    G        0      0        2 
  27 chr27_33064945     AOna    A    G        0      0        2 
  27 chr27_33064945     ASom    A    G        0      0        2 
  27 chr27_33064945     HCab    A    G        1      2        2 
  27 chr27_33064945     HPrz    A    G        1      2        2 
  27 chr27_33064945     ZBoe    A    G        0      0        2 
  27 chr27_33064945     ZGre    A    G        0      0        2 
  27 chr27_33064945     ZHar    A    G        0      0        2 
  27 chr27_33064945   Sample    A    G        0      0        2 
  27 chr27_33071749     AAsi    C    T        0      0        2 
  27 chr27_33071749     AKia    C    T        0      0        2 
  27 chr27_33071749     AOna    C    T        0      0        2 
  27 chr27_33071749     ASom    C    T        0      0        2 
  27 chr27_33071749     HCab    C    T        1      2        2 
  27 chr27_33071749     HPrz    C    T        1      2        2 
  27 chr27_33071749     ZBoe    C    T        0      0        2 
  27 chr27_33071749     ZGre    C    T        0      0        2 
  27 chr27_33071749     ZHar    C    T        0      0        2 
  27 chr27_33071749   Sample    C    T        0      0        2 
  27 chr27_33087343     AAsi    T    C        0      0        2 
  27 chr27_33087343     AKia    T    C        0      0        2 
  27 chr27_33087343     AOna    T    C      0.5      1        2 
  27 chr27_33087343     ASom    T    C        0      0        2 
  27 chr27_33087343     HCab    T    C        0      0        2 
  27 chr27_33087343     HPrz    T    C        0      0        2 
  27 chr27_33087343     ZBoe    T    C        0      0        2 
  27 chr27_33087343     ZGre    T    C        0      0        2 
  27 chr27_33087343     ZHar    T    C        0      0        2 
  27 chr27_33087343   Sample    T    C        0      0        2 
  27 chr27_33149211     AAsi    A    G        0      0        2 
  27 chr27_33149211     AKia    A    G        0      0        2 
  27 chr27_33149211     AOna    A    G      0.5      1        2 
  27 chr27_33149211     ASom    A    G        0      0        2 
  27 chr27_33149211     HCab    A    G        0      0        2 
  27 chr27_33149211     HPrz    A    G        0      0        2 
  27 chr27_33149211     ZBoe    A    G        0      0        2 
  27 chr27_33149211     ZGre    A    G        0      0        2 
  27 chr27_33149211     ZHar    A    G        0      0        2 
  27 chr27_33149211   Sample    A    G        0      0        2 
  27 chr27_33155955     AAsi    C    T        0      0        2 
  27 chr27_33155955     AKia    C    T        0      0        2 
  27 chr27_33155955     AOna    C    T        0      0        2 
  27 chr27_33155955     ASom    C    T        0      0        2 
  27 chr27_33155955     HCab    C    T        1      2        2 
  27 chr27_33155955     HPrz    C    T        1      2        2 
  27 chr27_33155955     ZBoe    C    T        0      0        2 
  27 chr27_33155955     ZGre    C    T        0      0        2 
  27 chr27_33155955     ZHar    C    T        0      0        2 
  27 chr27_33155955   Sample    C    T        0      0        2 
  27 chr27_33161271     AAsi    T    A        0      0        2 
  27 chr27_33161271     AKia    T    A        0      0        2 
  27 chr27_33161271     AOna    T    A        0      0        2 
  27 chr27_33161271     ASom    T    A        0      0        2 
  27 chr27_33161271     HCab    T    A        0      0        2 
  27 chr27_33161271     HPrz    T    A        0      0        2 
  27 chr27_33161271     ZBoe    T    A      0.5      1        2 
  27 chr27_33161271     ZGre    T    A        0      0        2 
  27 chr27_33161271     ZHar    T    A        0      0        2 
  27 chr27_33161271   Sample    T    A        0      0        2 
  27 chr27_33162908     AAsi    T    C        0      0        2 
  27 chr27_33162908     AKia    T    C        0      0        2 
  27 chr27_33162908     AOna    T    C        0      0        2 
  27 chr27_33162908     ASom    T    C        0      0        2 
  27 chr27_33162908     HCab    T    C        1      2        2 
  27 chr27_33162908     HPrz    T    C        1      2        2 
  27 chr27_33162908     ZBoe    T    C        0      0        2 
  27 chr27_33162908     ZGre    T    C        0      0        2 
  27 chr27_33162908     ZHar    T    C        0      0        2 
  27 chr27_33162908   Sample    T    C        0      0        2 
  27 chr27_33167159     AAsi    G    A        0      0        2 
  27 chr27_33167159     AKia    G    A        0      0        2 
  27 chr27_33167159     AOna    G    A        0      0        2 
  27 chr27_33167159     ASom    G    A        0      0        2 
  27 chr27_33167159     HCab    G    A        1      2        2 
  27 chr27_33167159     HPrz    G    A        1      2        2 
  27 chr27_33167159     ZBoe    G    A        0      0        2 
  27 chr27_33167159     ZGre    G    A        0      0        2 
  27 chr27_33167159     ZHar    G    A        0      0        2 
  27 chr27_33167159   Sample    G    A        0      0        2 
  27 chr27_33168660     AAsi    A    G        0      0        2 
  27 chr27_33168660     AKia    A    G        0      0        2 
  27 chr27_33168660     AOna    A    G        0      0        2 
  27 chr27_33168660     ASom    A    G        0      0        2 
  27 chr27_33168660     HCab    A    G      0.5      1        2 
  27 chr27_33168660     HPrz    A    G      0.5      1        2 
  27 chr27_33168660     ZBoe    A    G        0      0        2 
  27 chr27_33168660     ZGre    A    G        0      0        2 
  27 chr27_33168660     ZHar    A    G        0      0        2 
  27 chr27_33168660   Sample    A    G        0      0        2 
  27 chr27_33171251     AAsi    C    T        0      0        2 
  27 chr27_33171251     AKia    C    T        0      0        2 
  27 chr27_33171251     AOna    C    T        0      0        2 
  27 chr27_33171251     ASom    C    T        0      0        2 
  27 chr27_33171251     HCab    C    T        0      0        2 
  27 chr27_33171251     HPrz    C    T        0      0        2 
  27 chr27_33171251     ZBoe    C    T        0      0        2 
  27 chr27_33171251     ZGre    C    T      0.5      1        2 
  27 chr27_33171251     ZHar    C    T        0      0        2 
  27 chr27_33171251   Sample    C    T        0      0        2 
  27 chr27_33172534     AAsi    C    G        0      0        2 
  27 chr27_33172534     AKia    C    G        0      0        2 
  27 chr27_33172534     AOna    C    G        0      0        2 
  27 chr27_33172534     ASom    C    G        0      0        2 
  27 chr27_33172534     HCab    C    G        1      2        2 
  27 chr27_33172534     HPrz    C    G        0      0        2 
  27 chr27_33172534     ZBoe    C    G        0      0        2 
  27 chr27_33172534     ZGre    C    G        0      0        2 
  27 chr27_33172534     ZHar    C    G        0      0        2 
  27 chr27_33172534   Sample    C    G        0      0        2 
  27 chr27_33177583     AAsi    G    A        0      0        2 
  27 chr27_33177583     AKia    G    A        0      0        2 
  27 chr27_33177583     AOna    G    A        0      0        2 
  27 chr27_33177583     ASom    G    A        0      0        2 
  27 chr27_33177583     HCab    G    A      0.5      1        2 
  27 chr27_33177583     HPrz    G    A        0      0        2 
  27 chr27_33177583     ZBoe    G    A        0      0        2 
  27 chr27_33177583     ZGre    G    A        0      0        2 
  27 chr27_33177583     ZHar    G    A        0      0        2 
  27 chr27_33177583   Sample    G    A        0      0        2 
  27 chr27_33179578     AAsi    G    A        0      0        2 
  27 chr27_33179578     AKia    G    A        0      0        2 
  27 chr27_33179578     AOna    G    A        0      0        2 
  27 chr27_33179578     ASom    G    A        0      0        2 
  27 chr27_33179578     HCab    G    A        1      2        2 
  27 chr27_33179578     HPrz    G    A        1      2        2 
  27 chr27_33179578     ZBoe    G    A        0      0        2 
  27 chr27_33179578     ZGre    G    A        0      0        2 
  27 chr27_33179578     ZHar    G    A        0      0        2 
  27 chr27_33179578   Sample    G    A        0      0        2 
  27 chr27_33182149     AAsi    C    G        0      0        2 
  27 chr27_33182149     AKia    C    G        0      0        2 
  27 chr27_33182149     AOna    C    G        0      0        2 
  27 chr27_33182149     ASom    C    G        0      0        2 
  27 chr27_33182149     HCab    C    G        0      0        2 
  27 chr27_33182149     HPrz    C    G        0      0        2 
  27 chr27_33182149     ZBoe    C    G        0      0        2 
  27 chr27_33182149     ZGre    C    G        1      2        2 
  27 chr27_33182149     ZHar    C    G        0      0        2 
  27 chr27_33182149   Sample    C    G        0      0        2 
  27 chr27_33185860     AAsi    A    C        1      2        2 
  27 chr27_33185860     AKia    A    C        0      0        2 
  27 chr27_33185860     AOna    A    C        0      0        2 
  27 chr27_33185860     ASom    A    C        1      2        2 
  27 chr27_33185860     HCab    A    C        0      0        2 
  27 chr27_33185860     HPrz    A    C        0      0        2 
  27 chr27_33185860     ZBoe    A    C        0      0        2 
  27 chr27_33185860     ZGre    A    C        0      0        2 
  27 chr27_33185860     ZHar    A    C        0      0        2 
  27 chr27_33185860   Sample    A    C        1      2        2 
  27 chr27_33186791     AAsi    C    A        0      0        2 
  27 chr27_33186791     AKia    C    A        0      0        2 
  27 chr27_33186791     AOna    C    A        0      0        2 
  27 chr27_33186791     ASom    C    A        0      0        2 
  27 chr27_33186791     HCab    C    A        0      0        2 
  27 chr27_33186791     HPrz    C    A        0      0        2 
  27 chr27_33186791     ZBoe    C    A      0.5      1        2 
  27 chr27_33186791     ZGre    C    A        0      0        2 
  27 chr27_33186791     ZHar    C    A        0      0        2 
  27 chr27_33186791   Sample    C    A        0      0        2 
  27 chr27_33187170     AAsi    T    G        0      0        2 
  27 chr27_33187170     AKia    T    G        0      0        2 
  27 chr27_33187170     AOna    T    G        0      0        2 
  27 chr27_33187170     ASom    T    G      0.5      1        2 
  27 chr27_33187170     HCab    T    G        0      0        2 
  27 chr27_33187170     HPrz    T    G        0      0        2 
  27 chr27_33187170     ZBoe    T    G        0      0        2 
  27 chr27_33187170     ZGre    T    G        0      0        2 
  27 chr27_33187170     ZHar    T    G        0      0        2 
  27 chr27_33187170   Sample    T    G        0      0        2 
  27 chr27_33187853     AAsi    C    T        0      0        2 
  27 chr27_33187853     AKia    C    T        0      0        2 
  27 chr27_33187853     AOna    C    T        0      0        2 
  27 chr27_33187853     ASom    C    T        0      0        2 
  27 chr27_33187853     HCab    C    T      0.5      1        2 
  27 chr27_33187853     HPrz    C    T        1      2        2 
  27 chr27_33187853     ZBoe    C    T        0      0        2 
  27 chr27_33187853     ZGre    C    T        0      0        2 
  27 chr27_33187853     ZHar    C    T        0      0        2 
  27 chr27_33187853   Sample    C    T        0      0        2 
  27 chr27_33191138     AAsi    T    C        0      0        2 
  27 chr27_33191138     AKia    T    C        0      0        2 
  27 chr27_33191138     AOna    T    C        0      0        2 
  27 chr27_33191138     ASom    T    C        0      0        2 
  27 chr27_33191138     HCab    T    C        0      0        2 
  27 chr27_33191138     HPrz    T    C      0.5      1        2 
  27 chr27_33191138     ZBoe    T    C      0.5      1        2 
  27 chr27_33191138     ZGre    T    C        0      0        2 
  27 chr27_33191138     ZHar    T    C        0      0        2 
  27 chr27_33191138   Sample    T    C        0      0        2 
  27 chr27_33191553     AAsi    G    T        0      0        2 
  27 chr27_33191553     AKia    G    T        0      0        2 
  27 chr27_33191553     AOna    G    T        0      0        2 
  27 chr27_33191553     ASom    G    T        0      0        2 
  27 chr27_33191553     HCab    G    T        0      0        2 
  27 chr27_33191553     HPrz    G    T        0      0        2 
  27 chr27_33191553     ZBoe    G    T      0.5      1        2 
  27 chr27_33191553     ZGre    G    T        0      0        2 
  27 chr27_33191553     ZHar    G    T        0      0        2 
  27 chr27_33191553   Sample    G    T        0      0        2 
  27 chr27_33195000     AAsi    C    T        0      0        2 
  27 chr27_33195000     AKia    C    T        0      0        2 
  27 chr27_33195000     AOna    C    T        0      0        2 
  27 chr27_33195000     ASom    C    T        0      0        2 
  27 chr27_33195000     HCab    C    T        1      2        2 
  27 chr27_33195000     HPrz    C    T      0.5      1        2 
  27 chr27_33195000     ZBoe    C    T        0      0        2 
  27 chr27_33195000     ZGre    C    T        0      0        2 
  27 chr27_33195000     ZHar    C    T        0      0        2 
  27 chr27_33195000   Sample    C    T        0      0        2 
  27 chr27_33199482     AAsi    G    A        0      0        2 
  27 chr27_33199482     AKia    G    A        0      0        2 
  27 chr27_33199482     AOna    G    A        0      0        2 
  27 chr27_33199482     ASom    G    A        0      0        2 
  27 chr27_33199482     HCab    G    A      0.5      1        2 
  27 chr27_33199482     HPrz    G    A      0.5      1        2 
  27 chr27_33199482     ZBoe    G    A        0      0        2 
  27 chr27_33199482     ZGre    G    A        0      0        2 
  27 chr27_33199482     ZHar    G    A        0      0        2 
  27 chr27_33199482   Sample    G    A        0      0        2 
  27 chr27_33200362     AAsi    G    A        0      0        2 
  27 chr27_33200362     AKia    G    A        0      0        2 
  27 chr27_33200362     AOna    G    A        0      0        2 
  27 chr27_33200362     ASom    G    A        0      0        2 
  27 chr27_33200362     HCab    G    A        0      0        2 
  27 chr27_33200362     HPrz    G    A        0      0        2 
  27 chr27_33200362     ZBoe    G    A        0      0        2 
  27 chr27_33200362     ZGre    G    A        0      0        2 
  27 chr27_33200362     ZHar    G    A      0.5      1        2 
  27 chr27_33200362   Sample    G    A        0      0        2 
  27 chr27_33207574     AAsi    G    A        0      0        2 
  27 chr27_33207574     AKia    G    A        0      0        2 
  27 chr27_33207574     AOna    G    A        1      2        2 
  27 chr27_33207574     ASom    G    A        0      0        2 
  27 chr27_33207574     HCab    G    A        1      2        2 
  27 chr27_33207574     HPrz    G    A        1      2        2 
  27 chr27_33207574     ZBoe    G    A        0      0        2 
  27 chr27_33207574     ZGre    G    A        0      0        2 
  27 chr27_33207574     ZHar    G    A        0      0        2 
  27 chr27_33207574   Sample    G    A        0      0        2 
  27 chr27_33207700     AAsi    T    C        0      0        2 
  27 chr27_33207700     AKia    T    C        0      0        2 
  27 chr27_33207700     AOna    T    C        0      0        2 
  27 chr27_33207700     ASom    T    C        0      0        2 
  27 chr27_33207700     HCab    T    C      0.5      1        2 
  27 chr27_33207700     HPrz    T    C      0.5      1        2 
  27 chr27_33207700     ZBoe    T    C        0      0        2 
  27 chr27_33207700     ZGre    T    C        0      0        2 
  27 chr27_33207700     ZHar    T    C        0      0        2 
  27 chr27_33207700   Sample    T    C        0      0        2 
  27 chr27_33215376     AAsi    G    T        0      0        2 
  27 chr27_33215376     AKia    G    T        0      0        2 
  27 chr27_33215376     AOna    G    T      0.5      1        2 
  27 chr27_33215376     ASom    G    T        0      0        2 
  27 chr27_33215376     HCab    G    T        0      0        2 
  27 chr27_33215376     HPrz    G    T        0      0        2 
  27 chr27_33215376     ZBoe    G    T        0      0        2 
  27 chr27_33215376     ZGre    G    T        0      0        2 
  27 chr27_33215376     ZHar    G    T        0      0        2 
  27 chr27_33215376   Sample    G    T        0      0        2 
  27 chr27_33217402     AAsi    C    T        0      0        2 
  27 chr27_33217402     AKia    C    T        0      0        2 
  27 chr27_33217402     AOna    C    T        0      0        2 
  27 chr27_33217402     ASom    C    T        0      0        2 
  27 chr27_33217402     HCab    C    T        0      0        2 
  27 chr27_33217402     HPrz    C    T        0      0        2 
  27 chr27_33217402     ZBoe    C    T      0.5      1        2 
  27 chr27_33217402     ZGre    C    T        0      0        2 
  27 chr27_33217402     ZHar    C    T        0      0        2 
  27 chr27_33217402   Sample    C    T        0      0        2 
  27 chr27_33218104     AAsi    A    C        0      0        2 
  27 chr27_33218104     AKia    A    C        0      0        2 
  27 chr27_33218104     AOna    A    C        0      0        2 
  27 chr27_33218104     ASom    A    C        0      0        2 
  27 chr27_33218104     HCab    A    C        1      2        2 
  27 chr27_33218104     HPrz    A    C        1      2        2 
  27 chr27_33218104     ZBoe    A    C        0      0        2 
  27 chr27_33218104     ZGre    A    C        0      0        2 
  27 chr27_33218104     ZHar    A    C        0      0        2 
  27 chr27_33218104   Sample    A    C        0      0        2 
  27 chr27_33222152     AAsi    T    C        0      0        2 
  27 chr27_33222152     AKia    T    C        0      0        2 
  27 chr27_33222152     AOna    T    C      0.5      1        2 
  27 chr27_33222152     ASom    T    C        0      0        2 
  27 chr27_33222152     HCab    T    C        0      0        2 
  27 chr27_33222152     HPrz    T    C        0      0        2 
  27 chr27_33222152     ZBoe    T    C        0      0        2 
  27 chr27_33222152     ZGre    T    C        0      0        2 
  27 chr27_33222152     ZHar    T    C        0      0        2 
  27 chr27_33222152   Sample    T    C        0      0        2 
  27 chr27_33224899     AAsi    G    C        0      0        2 
  27 chr27_33224899     AKia    G    C        0      0        2 
  27 chr27_33224899     AOna    G    C      0.5      1        2 
  27 chr27_33224899     ASom    G    C        0      0        2 
  27 chr27_33224899     HCab    G    C        0      0        2 
  27 chr27_33224899     HPrz    G    C        0      0        2 
  27 chr27_33224899     ZBoe    G    C        0      0        2 
  27 chr27_33224899     ZGre    G    C        0      0        2 
  27 chr27_33224899     ZHar    G    C        0      0        2 
  27 chr27_33224899   Sample    G    C        0      0        2 
  27 chr27_33226213     AAsi    T    A        0      0        2 
  27 chr27_33226213     AKia    T    A        0      0        2 
  27 chr27_33226213     AOna    T    A        0      0        2 
  27 chr27_33226213     ASom    T    A        0      0        2 
  27 chr27_33226213     HCab    T    A        0      0        2 
  27 chr27_33226213     HPrz    T    A        0      0        2 
  27 chr27_33226213     ZBoe    T    A        0      0        2 
  27 chr27_33226213     ZGre    T    A        1      2        2 
  27 chr27_33226213     ZHar    T    A        0      0        2 
  27 chr27_33226213   Sample    T    A        0      0        2 
  27 chr27_33232224     AAsi    G    A        0      0        2 
  27 chr27_33232224     AKia    G    A        0      0        2 
  27 chr27_33232224     AOna    G    A        0      0        2 
  27 chr27_33232224     ASom    G    A        0      0        2 
  27 chr27_33232224     HCab    G    A        0      0        2 
  27 chr27_33232224     HPrz    G    A      0.5      1        2 
  27 chr27_33232224     ZBoe    G    A        0      0        2 
  27 chr27_33232224     ZGre    G    A        0      0        2 
  27 chr27_33232224     ZHar    G    A        0      0        2 
  27 chr27_33232224   Sample    G    A        0      0        2 
  27 chr27_33235367     AAsi    A    C        0      0        2 
  27 chr27_33235367     AKia    A    C        0      0        2 
  27 chr27_33235367     AOna    A    C        0      0        2 
  27 chr27_33235367     ASom    A    C      0.5      1        2 
  27 chr27_33235367     HCab    A    C        0      0        2 
  27 chr27_33235367     HPrz    A    C        0      0        2 
  27 chr27_33235367     ZBoe    A    C        0      0        2 
  27 chr27_33235367     ZGre    A    C        0      0        2 
  27 chr27_33235367     ZHar    A    C        0      0        2 
  27 chr27_33235367   Sample    A    C        0      0        2 
  27 chr27_33242209     AAsi    C    T        0      0        2 
  27 chr27_33242209     AKia    C    T        1      2        2 
  27 chr27_33242209     AOna    C    T        1      2        2 
  27 chr27_33242209     ASom    C    T        0      0        2 
  27 chr27_33242209     HCab    C    T        0      0        2 
  27 chr27_33242209     HPrz    C    T        0      0        2 
  27 chr27_33242209     ZBoe    C    T        0      0        2 
  27 chr27_33242209     ZGre    C    T        0      0        2 
  27 chr27_33242209     ZHar    C    T        0      0        2 
  27 chr27_33242209   Sample    C    T        0      0        2 
  27 chr27_33243387     AAsi    C    G        0      0        2 
  27 chr27_33243387     AKia    C    G        0      0        2 
  27 chr27_33243387     AOna    C    G        0      0        2 
  27 chr27_33243387     ASom    C    G        0      0        2 
  27 chr27_33243387     HCab    C    G        0      0        2 
  27 chr27_33243387     HPrz    C    G        0      0        2 
  27 chr27_33243387     ZBoe    C    G        0      0        2 
  27 chr27_33243387     ZGre    C    G        0      0        2 
  27 chr27_33243387     ZHar    C    G        1      2        2 
  27 chr27_33243387   Sample    C    G        0      0        2 
  27 chr27_33248431     AAsi    G    A        0      0        2 
  27 chr27_33248431     AKia    G    A        0      0        2 
  27 chr27_33248431     AOna    G    A        0      0        2 
  27 chr27_33248431     ASom    G    A        0      0        2 
  27 chr27_33248431     HCab    G    A        1      2        2 
  27 chr27_33248431     HPrz    G    A        1      2        2 
  27 chr27_33248431     ZBoe    G    A        0      0        2 
  27 chr27_33248431     ZGre    G    A        0      0        2 
  27 chr27_33248431     ZHar    G    A        0      0        2 
  27 chr27_33248431   Sample    G    A        0      0        2 
  27 chr27_33253504     AAsi    C    A        0      0        2 
  27 chr27_33253504     AKia    C    A        0      0        2 
  27 chr27_33253504     AOna    C    A        0      0        2 
  27 chr27_33253504     ASom    C    A        0      0        2 
  27 chr27_33253504     HCab    C    A        1      2        2 
  27 chr27_33253504     HPrz    C    A        1      2        2 
  27 chr27_33253504     ZBoe    C    A        0      0        2 
  27 chr27_33253504     ZGre    C    A        0      0        2 
  27 chr27_33253504     ZHar    C    A        0      0        2 
  27 chr27_33253504   Sample    C    A        0      0        2 
  27 chr27_33254677     AAsi    T    C        0      0        2 
  27 chr27_33254677     AKia    T    C        0      0        2 
  27 chr27_33254677     AOna    T    C        0      0        2 
  27 chr27_33254677     ASom    T    C        0      0        2 
  27 chr27_33254677     HCab    T    C        1      2        2 
  27 chr27_33254677     HPrz    T    C        1      2        2 
  27 chr27_33254677     ZBoe    T    C        0      0        2 
  27 chr27_33254677     ZGre    T    C        0      0        2 
  27 chr27_33254677     ZHar    T    C        0      0        2 
  27 chr27_33254677   Sample    T    C        0      0        2 
  27 chr27_33265956     AAsi    G    T        0      0        2 
  27 chr27_33265956     AKia    G    T        0      0        2 
  27 chr27_33265956     AOna    G    T        0      0        2 
  27 chr27_33265956     ASom    G    T        0      0        2 
  27 chr27_33265956     HCab    G    T        0      0        2 
  27 chr27_33265956     HPrz    G    T        0      0        2 
  27 chr27_33265956     ZBoe    G    T        0      0        2 
  27 chr27_33265956     ZGre    G    T        0      0        2 
  27 chr27_33265956     ZHar    G    T      0.5      1        2 
  27 chr27_33265956   Sample    G    T        0      0        2 
  27 chr27_33267585     AAsi    T    C        0      0        2 
  27 chr27_33267585     AKia    T    C        0      0        2 
  27 chr27_33267585     AOna    T    C        0      0        2 
  27 chr27_33267585     ASom    T    C        0      0        2 
  27 chr27_33267585     HCab    T    C        0      0        2 
  27 chr27_33267585     HPrz    T    C        0      0        2 
  27 chr27_33267585     ZBoe    T    C        0      0        2 
  27 chr27_33267585     ZGre    T    C        0      0        2 
  27 chr27_33267585     ZHar    T    C      0.5      1        2 
  27 chr27_33267585   Sample    T    C        0      0        2 
  27 chr27_33291525     AAsi    G    A        0      0        2 
  27 chr27_33291525     AKia    G    A        0      0        2 
  27 chr27_33291525     AOna    G    A        0      0        2 
  27 chr27_33291525     ASom    G    A        0      0        2 
  27 chr27_33291525     HCab    G    A        0      0        2 
  27 chr27_33291525     HPrz    G    A      0.5      1        2 
  27 chr27_33291525     ZBoe    G    A        0      0        2 
  27 chr27_33291525     ZGre    G    A        0      0        2 
  27 chr27_33291525     ZHar    G    A        0      0        2 
  27 chr27_33291525   Sample    G    A        0      0        2 
  27 chr27_33300172     AAsi    A    G        0      0        2 
  27 chr27_33300172     AKia    A    G        0      0        2 
  27 chr27_33300172     AOna    A    G        0      0        2 
  27 chr27_33300172     ASom    A    G        0      0        2 
  27 chr27_33300172     HCab    A    G        0      0        2 
  27 chr27_33300172     HPrz    A    G      0.5      1        2 
  27 chr27_33300172     ZBoe    A    G        0      0        2 
  27 chr27_33300172     ZGre    A    G        0      0        2 
  27 chr27_33300172     ZHar    A    G        0      0        2 
  27 chr27_33300172   Sample    A    G        0      0        2 
  27 chr27_33301410     AAsi    G    C        0      0        2 
  27 chr27_33301410     AKia    G    C        0      0        2 
  27 chr27_33301410     AOna    G    C        0      0        2 
  27 chr27_33301410     ASom    G    C        0      0        2 
  27 chr27_33301410     HCab    G    C        0      0        2 
  27 chr27_33301410     HPrz    G    C        0      0        2 
  27 chr27_33301410     ZBoe    G    C        0      0        2 
  27 chr27_33301410     ZGre    G    C        1      2        2 
  27 chr27_33301410     ZHar    G    C        0      0        2 
  27 chr27_33301410   Sample    G    C        0      0        2 
  27 chr27_33309849     AAsi    C    T        0      0        2 
  27 chr27_33309849     AKia    C    T        0      0        2 
  27 chr27_33309849     AOna    C    T        0      0        2 
  27 chr27_33309849     ASom    C    T      0.5      1        2 
  27 chr27_33309849     HCab    C    T        0      0        2 
  27 chr27_33309849     HPrz    C    T        0      0        2 
  27 chr27_33309849     ZBoe    C    T        0      0        2 
  27 chr27_33309849     ZGre    C    T        0      0        2 
  27 chr27_33309849     ZHar    C    T        0      0        2 
  27 chr27_33309849   Sample    C    T        0      0        2 
  27 chr27_33311118     AAsi    A    G        1      2        2 
  27 chr27_33311118     AKia    A    G        0      0        2 
  27 chr27_33311118     AOna    A    G        0      0        2 
  27 chr27_33311118     ASom    A    G      0.5      1        2 
  27 chr27_33311118     HCab    A    G        0      0        2 
  27 chr27_33311118     HPrz    A    G        0      0        2 
  27 chr27_33311118     ZBoe    A    G        0      0        2 
  27 chr27_33311118     ZGre    A    G        0      0        2 
  27 chr27_33311118     ZHar    A    G        0      0        2 
  27 chr27_33311118   Sample    A    G        1      2        2 
  27 chr27_33315557     AAsi    C    T        1      2        2 
  27 chr27_33315557     AKia    C    T        0      0        2 
  27 chr27_33315557     AOna    C    T        0      0        2 
  27 chr27_33315557     ASom    C    T      0.5      1        2 
  27 chr27_33315557     HCab    C    T        0      0        2 
  27 chr27_33315557     HPrz    C    T        0      0        2 
  27 chr27_33315557     ZBoe    C    T      0.5      1        2 
  27 chr27_33315557     ZGre    C    T        1      2        2 
  27 chr27_33315557     ZHar    C    T        0      0        2 
  27 chr27_33315557   Sample    C    T        0      0        2 
  27 chr27_33319263     AAsi    C    T        0      0        2 
  27 chr27_33319263     AKia    C    T        0      0        2 
  27 chr27_33319263     AOna    C    T        0      0        2 
  27 chr27_33319263     ASom    C    T        0      0        2 
  27 chr27_33319263     HCab    C    T        0      0        2 
  27 chr27_33319263     HPrz    C    T        0      0        2 
  27 chr27_33319263     ZBoe    C    T        0      0        2 
  27 chr27_33319263     ZGre    C    T        1      2        2 
  27 chr27_33319263     ZHar    C    T        0      0        2 
  27 chr27_33319263   Sample    C    T        0      0        2 
  27 chr27_33325044     AAsi    C    G        0      0        2 
  27 chr27_33325044     AKia    C    G        0      0        2 
  27 chr27_33325044     AOna    C    G        0      0        2 
  27 chr27_33325044     ASom    C    G        0      0        2 
  27 chr27_33325044     HCab    C    G        0      0        2 
  27 chr27_33325044     HPrz    C    G      0.5      1        2 
  27 chr27_33325044     ZBoe    C    G        0      0        2 
  27 chr27_33325044     ZGre    C    G        0      0        2 
  27 chr27_33325044     ZHar    C    G        0      0        2 
  27 chr27_33325044   Sample    C    G        0      0        2 
  27 chr27_33325798     AAsi    A    G        0      0        2 
  27 chr27_33325798     AKia    A    G        0      0        2 
  27 chr27_33325798     AOna    A    G        0      0        2 
  27 chr27_33325798     ASom    A    G        0      0        2 
  27 chr27_33325798     HCab    A    G        0      0        2 
  27 chr27_33325798     HPrz    A    G        0      0        2 
  27 chr27_33325798     ZBoe    A    G      0.5      1        2 
  27 chr27_33325798     ZGre    A    G        0      0        2 
  27 chr27_33325798     ZHar    A    G        0      0        2 
  27 chr27_33325798   Sample    A    G        0      0        2 
  27 chr27_33328124     AAsi    A    G        0      0        2 
  27 chr27_33328124     AKia    A    G        0      0        2 
  27 chr27_33328124     AOna    A    G        0      0        2 
  27 chr27_33328124     ASom    A    G        0      0        2 
  27 chr27_33328124     HCab    A    G        0      0        2 
  27 chr27_33328124     HPrz    A    G        0      0        2 
  27 chr27_33328124     ZBoe    A    G        0      0        2 
  27 chr27_33328124     ZGre    A    G        0      0        2 
  27 chr27_33328124     ZHar    A    G      0.5      1        2 
  27 chr27_33328124   Sample    A    G        0      0        2 
  27 chr27_33329696     AAsi    T    C        0      0        2 
  27 chr27_33329696     AKia    T    C        0      0        2 
  27 chr27_33329696     AOna    T    C        0      0        2 
  27 chr27_33329696     ASom    T    C        0      0        2 
  27 chr27_33329696     HCab    T    C        0      0        2 
  27 chr27_33329696     HPrz    T    C        0      0        2 
  27 chr27_33329696     ZBoe    T    C        0      0        2 
  27 chr27_33329696     ZGre    T    C      0.5      1        2 
  27 chr27_33329696     ZHar    T    C        0      0        2 
  27 chr27_33329696   Sample    T    C        0      0        2 
  27 chr27_33332117     AAsi    A    G        0      0        2 
  27 chr27_33332117     AKia    A    G        0      0        2 
  27 chr27_33332117     AOna    A    G        0      0        2 
  27 chr27_33332117     ASom    A    G        0      0        2 
  27 chr27_33332117     HCab    A    G        0      0        2 
  27 chr27_33332117     HPrz    A    G        0      0        2 
  27 chr27_33332117     ZBoe    A    G      0.5      1        2 
  27 chr27_33332117     ZGre    A    G        0      0        2 
  27 chr27_33332117     ZHar    A    G        0      0        2 
  27 chr27_33332117   Sample    A    G        0      0        2 
  27 chr27_33335892     AAsi    T    C        0      0        2 
  27 chr27_33335892     AKia    T    C        0      0        2 
  27 chr27_33335892     AOna    T    C        0      0        2 
  27 chr27_33335892     ASom    T    C        0      0        2 
  27 chr27_33335892     HCab    T    C      0.5      1        2 
  27 chr27_33335892     HPrz    T    C        0      0        2 
  27 chr27_33335892     ZBoe    T    C        0      0        2 
  27 chr27_33335892     ZGre    T    C        0      0        2 
  27 chr27_33335892     ZHar    T    C        0      0        2 
  27 chr27_33335892   Sample    T    C        0      0        2 
  27 chr27_33339924     AAsi    A    G        0      0        2 
  27 chr27_33339924     AKia    A    G        0      0        2 
  27 chr27_33339924     AOna    A    G        0      0        2 
  27 chr27_33339924     ASom    A    G        0      0        2 
  27 chr27_33339924     HCab    A    G        0      0        2 
  27 chr27_33339924     HPrz    A    G        0      0        2 
  27 chr27_33339924     ZBoe    A    G      0.5      1        2 
  27 chr27_33339924     ZGre    A    G        0      0        2 
  27 chr27_33339924     ZHar    A    G        0      0        2 
  27 chr27_33339924   Sample    A    G        0      0        2 
  27 chr27_33344460     AAsi    G    C        0      0        2 
  27 chr27_33344460     AKia    G    C        0      0        2 
  27 chr27_33344460     AOna    G    C        0      0        2 
  27 chr27_33344460     ASom    G    C        0      0        2 
  27 chr27_33344460     HCab    G    C      0.5      1        2 
  27 chr27_33344460     HPrz    G    C        0      0        2 
  27 chr27_33344460     ZBoe    G    C        0      0        2 
  27 chr27_33344460     ZGre    G    C        0      0        2 
  27 chr27_33344460     ZHar    G    C        0      0        2 
  27 chr27_33344460   Sample    G    C        0      0        2 
  27 chr27_33344852     AAsi    C    T        0      0        2 
  27 chr27_33344852     AKia    C    T        0      0        2 
  27 chr27_33344852     AOna    C    T      0.5      1        2 
  27 chr27_33344852     ASom    C    T        0      0        2 
  27 chr27_33344852     HCab    C    T        0      0        2 
  27 chr27_33344852     HPrz    C    T        0      0        2 
  27 chr27_33344852     ZBoe    C    T        0      0        2 
  27 chr27_33344852     ZGre    C    T        0      0        2 
  27 chr27_33344852     ZHar    C    T        0      0        2 
  27 chr27_33344852   Sample    C    T        0      0        2 
  27 chr27_33358179     AAsi    C    T        0      0        2 
  27 chr27_33358179     AKia    C    T        0      0        2 
  27 chr27_33358179     AOna    C    T        0      0        2 
  27 chr27_33358179     ASom    C    T        0      0        2 
  27 chr27_33358179     HCab    C    T        1      2        2 
  27 chr27_33358179     HPrz    C    T        1      2        2 
  27 chr27_33358179     ZBoe    C    T        0      0        2 
  27 chr27_33358179     ZGre    C    T        0      0        2 
  27 chr27_33358179     ZHar    C    T        0      0        2 
  27 chr27_33358179   Sample    C    T        0      0        2 
  27 chr27_33359001     AAsi    T    C        0      0        2 
  27 chr27_33359001     AKia    T    C        0      0        2 
  27 chr27_33359001     AOna    T    C        0      0        2 
  27 chr27_33359001     ASom    T    C        0      0        2 
  27 chr27_33359001     HCab    T    C      0.5      1        2 
  27 chr27_33359001     HPrz    T    C        0      0        2 
  27 chr27_33359001     ZBoe    T    C      0.5      1        2 
  27 chr27_33359001     ZGre    T    C        0      0        2 
  27 chr27_33359001     ZHar    T    C        0      0        2 
  27 chr27_33359001   Sample    T    C        0      0        2 
  27 chr27_33366687     AAsi    A    C        0      0        2 
  27 chr27_33366687     AKia    A    C        0      0        2 
  27 chr27_33366687     AOna    A    C        0      0        2 
  27 chr27_33366687     ASom    A    C      0.5      1        2 
  27 chr27_33366687     HCab    A    C        0      0        2 
  27 chr27_33366687     HPrz    A    C        0      0        2 
  27 chr27_33366687     ZBoe    A    C        0      0        2 
  27 chr27_33366687     ZGre    A    C        0      0        2 
  27 chr27_33366687     ZHar    A    C        0      0        2 
  27 chr27_33366687   Sample    A    C        0      0        2 
  27 chr27_33382359     AAsi    T    A        0      0        2 
  27 chr27_33382359     AKia    T    A        1      2        2 
  27 chr27_33382359     AOna    T    A      0.5      1        2 
  27 chr27_33382359     ASom    T    A        0      0        2 
  27 chr27_33382359     HCab    T    A        0      0        2 
  27 chr27_33382359     HPrz    T    A        0      0        2 
  27 chr27_33382359     ZBoe    T    A        1      2        2 
  27 chr27_33382359     ZGre    T    A        1      2        2 
  27 chr27_33382359     ZHar    T    A        1      2        2 
  27 chr27_33382359   Sample    T    A        0      0        2 
  27 chr27_33383364     AAsi    A    T        0      0        2 
  27 chr27_33383364     AKia    A    T        1      2        2 
  27 chr27_33383364     AOna    A    T      0.5      1        2 
  27 chr27_33383364     ASom    A    T        0      0        2 
  27 chr27_33383364     HCab    A    T        0      0        2 
  27 chr27_33383364     HPrz    A    T        0      0        2 
  27 chr27_33383364     ZBoe    A    T        0      0        2 
  27 chr27_33383364     ZGre    A    T        1      2        2 
  27 chr27_33383364     ZHar    A    T        1      2        2 
  27 chr27_33383364   Sample    A    T        0      0        2 
  27 chr27_33395151     AAsi    A    G        1      2        2 
  27 chr27_33395151     AKia    A    G        0      0        2 
  27 chr27_33395151     AOna    A    G        0      0        2 
  27 chr27_33395151     ASom    A    G        1      2        2 
  27 chr27_33395151     HCab    A    G        0      0        2 
  27 chr27_33395151     HPrz    A    G        0      0        2 
  27 chr27_33395151     ZBoe    A    G        0      0        2 
  27 chr27_33395151     ZGre    A    G        0      0        2 
  27 chr27_33395151     ZHar    A    G        0      0        2 
  27 chr27_33395151   Sample    A    G        1      2        2 
  27 chr27_33410055     AAsi    T    G        0      0        2 
  27 chr27_33410055     AKia    T    G        0      0        2 
  27 chr27_33410055     AOna    T    G      0.5      1        2 
  27 chr27_33410055     ASom    T    G        0      0        2 
  27 chr27_33410055     HCab    T    G        0      0        2 
  27 chr27_33410055     HPrz    T    G        0      0        2 
  27 chr27_33410055     ZBoe    T    G        0      0        2 
  27 chr27_33410055     ZGre    T    G        0      0        2 
  27 chr27_33410055     ZHar    T    G        0      0        2 
  27 chr27_33410055   Sample    T    G        0      0        2 
  27 chr27_33412715     AAsi    G    A        0      0        2 
  27 chr27_33412715     AKia    G    A        0      0        2 
  27 chr27_33412715     AOna    G    A      0.5      1        2 
  27 chr27_33412715     ASom    G    A        0      0        2 
  27 chr27_33412715     HCab    G    A        0      0        2 
  27 chr27_33412715     HPrz    G    A        0      0        2 
  27 chr27_33412715     ZBoe    G    A        0      0        2 
  27 chr27_33412715     ZGre    G    A        0      0        2 
  27 chr27_33412715     ZHar    G    A        0      0        2 
  27 chr27_33412715   Sample    G    A        0      0        2 
  27 chr27_33413740     AAsi    C    T        1      2        2 
  27 chr27_33413740     AKia    C    T        0      0        2 
  27 chr27_33413740     AOna    C    T        0      0        2 
  27 chr27_33413740     ASom    C    T        1      2        2 
  27 chr27_33413740     HCab    C    T        1      2        2 
  27 chr27_33413740     HPrz    C    T        1      2        2 
  27 chr27_33413740     ZBoe    C    T        0      0        2 
  27 chr27_33413740     ZGre    C    T        0      0        2 
  27 chr27_33413740     ZHar    C    T        0      0        2 
  27 chr27_33413740   Sample    C    T        1      2        2 
  27 chr27_33415101     AAsi    G    T        0      0        2 
  27 chr27_33415101     AKia    G    T        0      0        2 
  27 chr27_33415101     AOna    G    T        0      0        2 
  27 chr27_33415101     ASom    G    T        0      0        2 
  27 chr27_33415101     HCab    G    T        0      0        2 
  27 chr27_33415101     HPrz    G    T        0      0        2 
  27 chr27_33415101     ZBoe    G    T        0      0        2 
  27 chr27_33415101     ZGre    G    T        0      0        2 
  27 chr27_33415101     ZHar    G    T        1      2        2 
  27 chr27_33415101   Sample    G    T        0      0        2 
  27 chr27_33426579     AAsi    G    A        0      0        2 
  27 chr27_33426579     AKia    G    A        0      0        2 
  27 chr27_33426579     AOna    G    A        0      0        2 
  27 chr27_33426579     ASom    G    A        0      0        2 
  27 chr27_33426579     HCab    G    A        1      2        2 
  27 chr27_33426579     HPrz    G    A        1      2        2 
  27 chr27_33426579     ZBoe    G    A        0      0        2 
  27 chr27_33426579     ZGre    G    A        0      0        2 
  27 chr27_33426579     ZHar    G    A        0      0        2 
  27 chr27_33426579   Sample    G    A        0      0        2 
  27 chr27_33428530     AAsi    T    C        0      0        2 
  27 chr27_33428530     AKia    T    C        1      2        2 
  27 chr27_33428530     AOna    T    C        1      2        2 
  27 chr27_33428530     ASom    T    C        0      0        2 
  27 chr27_33428530     HCab    T    C        0      0        2 
  27 chr27_33428530     HPrz    T    C        0      0        2 
  27 chr27_33428530     ZBoe    T    C        0      0        2 
  27 chr27_33428530     ZGre    T    C        0      0        2 
  27 chr27_33428530     ZHar    T    C        1      2        2 
  27 chr27_33428530   Sample    T    C        0      0        2 
  27 chr27_33431341     AAsi    A    G        0      0        2 
  27 chr27_33431341     AKia    A    G        0      0        2 
  27 chr27_33431341     AOna    A    G      0.5      1        2 
  27 chr27_33431341     ASom    A    G        0      0        2 
  27 chr27_33431341     HCab    A    G        0      0        2 
  27 chr27_33431341     HPrz    A    G        0      0        2 
  27 chr27_33431341     ZBoe    A    G        0      0        2 
  27 chr27_33431341     ZGre    A    G        0      0        2 
  27 chr27_33431341     ZHar    A    G        0      0        2 
  27 chr27_33431341   Sample    A    G        0      0        2 
  27 chr27_33431910     AAsi    C    G        0      0        2 
  27 chr27_33431910     AKia    C    G        0      0        2 
  27 chr27_33431910     AOna    C    G        0      0        2 
  27 chr27_33431910     ASom    C    G        0      0        2 
  27 chr27_33431910     HCab    C    G        0      0        2 
  27 chr27_33431910     HPrz    C    G      0.5      1        2 
  27 chr27_33431910     ZBoe    C    G        0      0        2 
  27 chr27_33431910     ZGre    C    G        0      0        2 
  27 chr27_33431910     ZHar    C    G        0      0        2 
  27 chr27_33431910   Sample    C    G        0      0        2 
  27 chr27_33436306     AAsi    A    T        0      0        2 
  27 chr27_33436306     AKia    A    T        0      0        2 
  27 chr27_33436306     AOna    A    T        0      0        2 
  27 chr27_33436306     ASom    A    T        0      0        2 
  27 chr27_33436306     HCab    A    T        1      2        2 
  27 chr27_33436306     HPrz    A    T        1      2        2 
  27 chr27_33436306     ZBoe    A    T        0      0        2 
  27 chr27_33436306     ZGre    A    T        0      0        2 
  27 chr27_33436306     ZHar    A    T        0      0        2 
  27 chr27_33436306   Sample    A    T        0      0        2 
  27 chr27_33441599     AAsi    A    G        0      0        2 
  27 chr27_33441599     AKia    A    G        0      0        2 
  27 chr27_33441599     AOna    A    G        0      0        2 
  27 chr27_33441599     ASom    A    G        0      0        2 
  27 chr27_33441599     HCab    A    G        0      0        2 
  27 chr27_33441599     HPrz    A    G        0      0        2 
  27 chr27_33441599     ZBoe    A    G        0      0        2 
  27 chr27_33441599     ZGre    A    G      0.5      1        2 
  27 chr27_33441599     ZHar    A    G        0      0        2 
  27 chr27_33441599   Sample    A    G        0      0        2 
  27 chr27_33444018     AAsi    G    C        0      0        2 
  27 chr27_33444018     AKia    G    C        0      0        2 
  27 chr27_33444018     AOna    G    C        0      0        2 
  27 chr27_33444018     ASom    G    C        0      0        2 
  27 chr27_33444018     HCab    G    C        1      2        2 
  27 chr27_33444018     HPrz    G    C        1      2        2 
  27 chr27_33444018     ZBoe    G    C        0      0        2 
  27 chr27_33444018     ZGre    G    C        0      0        2 
  27 chr27_33444018     ZHar    G    C        0      0        2 
  27 chr27_33444018   Sample    G    C        0      0        2 
  27 chr27_33447453     AAsi    A    C        0      0        2 
  27 chr27_33447453     AKia    A    C        0      0        2 
  27 chr27_33447453     AOna    A    C        0      0        2 
  27 chr27_33447453     ASom    A    C        0      0        2 
  27 chr27_33447453     HCab    A    C        0      0        2 
  27 chr27_33447453     HPrz    A    C        0      0        2 
  27 chr27_33447453     ZBoe    A    C      0.5      1        2 
  27 chr27_33447453     ZGre    A    C        0      0        2 
  27 chr27_33447453     ZHar    A    C        0      0        2 
  27 chr27_33447453   Sample    A    C        0      0        2 
  27 chr27_33453123     AAsi    A    G        0      0        2 
  27 chr27_33453123     AKia    A    G        1      2        2 
  27 chr27_33453123     AOna    A    G        0      0        2 
  27 chr27_33453123     ASom    A    G        0      0        2 
  27 chr27_33453123     HCab    A    G        0      0        2 
  27 chr27_33453123     HPrz    A    G        0      0        2 
  27 chr27_33453123     ZBoe    A    G        0      0        2 
  27 chr27_33453123     ZGre    A    G        0      0        2 
  27 chr27_33453123     ZHar    A    G        0      0        2 
  27 chr27_33453123   Sample    A    G        0      0        2 
  27 chr27_33460139     AAsi    A    G        0      0        2 
  27 chr27_33460139     AKia    A    G        0      0        2 
  27 chr27_33460139     AOna    A    G        0      0        2 
  27 chr27_33460139     ASom    A    G        0      0        2 
  27 chr27_33460139     HCab    A    G        0      0        2 
  27 chr27_33460139     HPrz    A    G        0      0        2 
  27 chr27_33460139     ZBoe    A    G        0      0        2 
  27 chr27_33460139     ZGre    A    G        0      0        2 
  27 chr27_33460139     ZHar    A    G        1      2        2 
  27 chr27_33460139   Sample    A    G        0      0        2 
  27 chr27_33464909     AAsi    A    T        0      0        2 
  27 chr27_33464909     AKia    A    T        1      2        2 
  27 chr27_33464909     AOna    A    T        1      2        2 
  27 chr27_33464909     ASom    A    T        0      0        2 
  27 chr27_33464909     HCab    A    T        0      0        2 
  27 chr27_33464909     HPrz    A    T        0      0        2 
  27 chr27_33464909     ZBoe    A    T        0      0        2 
  27 chr27_33464909     ZGre    A    T        0      0        2 
  27 chr27_33464909     ZHar    A    T        0      0        2 
  27 chr27_33464909   Sample    A    T        0      0        2 
  27 chr27_33465891     AAsi    T    C        0      0        2 
  27 chr27_33465891     AKia    T    C        1      2        2 
  27 chr27_33465891     AOna    T    C        1      2        2 
  27 chr27_33465891     ASom    T    C        0      0        2 
  27 chr27_33465891     HCab    T    C        0      0        2 
  27 chr27_33465891     HPrz    T    C        0      0        2 
  27 chr27_33465891     ZBoe    T    C        0      0        2 
  27 chr27_33465891     ZGre    T    C        0      0        2 
  27 chr27_33465891     ZHar    T    C        0      0        2 
  27 chr27_33465891   Sample    T    C        0      0        2 
  27 chr27_33466886     AAsi    G    A        0      0        2 
  27 chr27_33466886     AKia    G    A        1      2        2 
  27 chr27_33466886     AOna    G    A        1      2        2 
  27 chr27_33466886     ASom    G    A        0      0        2 
  27 chr27_33466886     HCab    G    A        0      0        2 
  27 chr27_33466886     HPrz    G    A        0      0        2 
  27 chr27_33466886     ZBoe    G    A        0      0        2 
  27 chr27_33466886     ZGre    G    A        0      0        2 
  27 chr27_33466886     ZHar    G    A        0      0        2 
  27 chr27_33466886   Sample    G    A        0      0        2 
  27 chr27_33469484     AAsi    G    A        0      0        2 
  27 chr27_33469484     AKia    G    A        0      0        2 
  27 chr27_33469484     AOna    G    A        0      0        2 
  27 chr27_33469484     ASom    G    A        0      0        2 
  27 chr27_33469484     HCab    G    A        0      0        2 
  27 chr27_33469484     HPrz    G    A        0      0        2 
  27 chr27_33469484     ZBoe    G    A      0.5      1        2 
  27 chr27_33469484     ZGre    G    A        0      0        2 
  27 chr27_33469484     ZHar    G    A        0      0        2 
  27 chr27_33469484   Sample    G    A        0      0        2 
  27 chr27_33472712     AAsi    G    A        0      0        2 
  27 chr27_33472712     AKia    G    A        0      0        2 
  27 chr27_33472712     AOna    G    A        0      0        2 
  27 chr27_33472712     ASom    G    A        0      0        2 
  27 chr27_33472712     HCab    G    A        0      0        2 
  27 chr27_33472712     HPrz    G    A      0.5      1        2 
  27 chr27_33472712     ZBoe    G    A        0      0        2 
  27 chr27_33472712     ZGre    G    A        0      0        2 
  27 chr27_33472712     ZHar    G    A        0      0        2 
  27 chr27_33472712   Sample    G    A        0      0        2 
  27 chr27_33478657     AAsi    T    C        0      0        2 
  27 chr27_33478657     AKia    T    C        0      0        2 
  27 chr27_33478657     AOna    T    C        0      0        2 
  27 chr27_33478657     ASom    T    C        0      0        2 
  27 chr27_33478657     HCab    T    C        0      0        2 
  27 chr27_33478657     HPrz    T    C        0      0        2 
  27 chr27_33478657     ZBoe    T    C        0      0        2 
  27 chr27_33478657     ZGre    T    C      0.5      1        2 
  27 chr27_33478657     ZHar    T    C        0      0        2 
  27 chr27_33478657   Sample    T    C        0      0        2 
  27 chr27_33479534     AAsi    A    G      0.5      1        2 
  27 chr27_33479534     AKia    A    G        0      0        2 
  27 chr27_33479534     AOna    A    G        0      0        2 
  27 chr27_33479534     ASom    A    G        0      0        2 
  27 chr27_33479534     HCab    A    G        0      0        2 
  27 chr27_33479534     HPrz    A    G        0      0        2 
  27 chr27_33479534     ZBoe    A    G        0      0        2 
  27 chr27_33479534     ZGre    A    G        0      0        2 
  27 chr27_33479534     ZHar    A    G        0      0        2 
  27 chr27_33479534   Sample    A    G        1      2        2 
  27 chr27_33488739     AAsi    T    C        0      0        2 
  27 chr27_33488739     AKia    T    C        1      2        2 
  27 chr27_33488739     AOna    T    C      0.5      1        2 
  27 chr27_33488739     ASom    T    C        0      0        2 
  27 chr27_33488739     HCab    T    C        1      2        2 
  27 chr27_33488739     HPrz    T    C        1      2        2 
  27 chr27_33488739     ZBoe    T    C        0      0        2 
  27 chr27_33488739     ZGre    T    C        0      0        2 
  27 chr27_33488739     ZHar    T    C        0      0        2 
  27 chr27_33488739   Sample    T    C        0      0        2 
  27 chr27_33490505     AAsi    C    G        0      0        2 
  27 chr27_33490505     AKia    C    G        0      0        2 
  27 chr27_33490505     AOna    C    G        0      0        2 
  27 chr27_33490505     ASom    C    G        0      0        2 
  27 chr27_33490505     HCab    C    G        0      0        2 
  27 chr27_33490505     HPrz    C    G        0      0        2 
  27 chr27_33490505     ZBoe    C    G        0      0        2 
  27 chr27_33490505     ZGre    C    G      0.5      1        2 
  27 chr27_33490505     ZHar    C    G        0      0        2 
  27 chr27_33490505   Sample    C    G        0      0        2 
  27 chr27_33491518     AAsi    A    C        0      0        2 
  27 chr27_33491518     AKia    A    C        0      0        2 
  27 chr27_33491518     AOna    A    C      0.5      1        2 
  27 chr27_33491518     ASom    A    C        0      0        2 
  27 chr27_33491518     HCab    A    C        0      0        2 
  27 chr27_33491518     HPrz    A    C        0      0        2 
  27 chr27_33491518     ZBoe    A    C        1      2        2 
  27 chr27_33491518     ZGre    A    C        1      2        2 
  27 chr27_33491518     ZHar    A    C        1      2        2 
  27 chr27_33491518   Sample    A    C        0      0        2 
  27 chr27_33492252     AAsi    G    T        0      0        2 
  27 chr27_33492252     AKia    G    T        0      0        2 
  27 chr27_33492252     AOna    G    T        0      0        2 
  27 chr27_33492252     ASom    G    T        0      0        2 
  27 chr27_33492252     HCab    G    T        1      2        2 
  27 chr27_33492252     HPrz    G    T        1      2        2 
  27 chr27_33492252     ZBoe    G    T        0      0        2 
  27 chr27_33492252     ZGre    G    T        0      0        2 
  27 chr27_33492252     ZHar    G    T        0      0        2 
  27 chr27_33492252   Sample    G    T        0      0        2 
  27 chr27_33492381     AAsi    T    A        0      0        2 
  27 chr27_33492381     AKia    T    A        0      0        2 
  27 chr27_33492381     AOna    T    A        0      0        2 
  27 chr27_33492381     ASom    T    A        0      0        2 
  27 chr27_33492381     HCab    T    A        1      2        2 
  27 chr27_33492381     HPrz    T    A        1      2        2 
  27 chr27_33492381     ZBoe    T    A        0      0        2 
  27 chr27_33492381     ZGre    T    A        0      0        2 
  27 chr27_33492381     ZHar    T    A        0      0        2 
  27 chr27_33492381   Sample    T    A        0      0        2 
  27 chr27_33496481     AAsi    A    C        0      0        2 
  27 chr27_33496481     AKia    A    C        0      0        2 
  27 chr27_33496481     AOna    A    C        0      0        2 
  27 chr27_33496481     ASom    A    C        0      0        2 
  27 chr27_33496481     HCab    A    C      0.5      1        2 
  27 chr27_33496481     HPrz    A    C        0      0        2 
  27 chr27_33496481     ZBoe    A    C        0      0        2 
  27 chr27_33496481     ZGre    A    C        0      0        2 
  27 chr27_33496481     ZHar    A    C        0      0        2 
  27 chr27_33496481   Sample    A    C        0      0        2 
  27 chr27_33501612     AAsi    C    A        0      0        2 
  27 chr27_33501612     AKia    C    A        0      0        2 
  27 chr27_33501612     AOna    C    A        0      0        2 
  27 chr27_33501612     ASom    C    A      0.5      1        2 
  27 chr27_33501612     HCab    C    A        0      0        2 
  27 chr27_33501612     HPrz    C    A        0      0        2 
  27 chr27_33501612     ZBoe    C    A        0      0        2 
  27 chr27_33501612     ZGre    C    A        0      0        2 
  27 chr27_33501612     ZHar    C    A        0      0        2 
  27 chr27_33501612   Sample    C    A        0      0        2 
  27 chr27_33502955     AAsi    G    A        0      0        2 
  27 chr27_33502955     AKia    G    A        0      0        2 
  27 chr27_33502955     AOna    G    A        0      0        2 
  27 chr27_33502955     ASom    G    A        0      0        2 
  27 chr27_33502955     HCab    G    A        0      0        2 
  27 chr27_33502955     HPrz    G    A      0.5      1        2 
  27 chr27_33502955     ZBoe    G    A        0      0        2 
  27 chr27_33502955     ZGre    G    A        0      0        2 
  27 chr27_33502955     ZHar    G    A        0      0        2 
  27 chr27_33502955   Sample    G    A        0      0        2 
  27 chr27_33505330     AAsi    G    T        0      0        2 
  27 chr27_33505330     AKia    G    T        1      2        2 
  27 chr27_33505330     AOna    G    T      0.5      1        2 
  27 chr27_33505330     ASom    G    T        0      0        2 
  27 chr27_33505330     HCab    G    T        0      0        2 
  27 chr27_33505330     HPrz    G    T        0      0        2 
  27 chr27_33505330     ZBoe    G    T        0      0        2 
  27 chr27_33505330     ZGre    G    T        0      0        2 
  27 chr27_33505330     ZHar    G    T        0      0        2 
  27 chr27_33505330   Sample    G    T        0      0        2 
  27 chr27_33507760     AAsi    G    A        0      0        2 
  27 chr27_33507760     AKia    G    A        1      2        2 
  27 chr27_33507760     AOna    G    A      0.5      1        2 
  27 chr27_33507760     ASom    G    A        0      0        2 
  27 chr27_33507760     HCab    G    A        0      0        2 
  27 chr27_33507760     HPrz    G    A        0      0        2 
  27 chr27_33507760     ZBoe    G    A        0      0        2 
  27 chr27_33507760     ZGre    G    A        0      0        2 
  27 chr27_33507760     ZHar    G    A        0      0        2 
  27 chr27_33507760   Sample    G    A        0      0        2 
  27 chr27_33509073     AAsi    G    A        0      0        2 
  27 chr27_33509073     AKia    G    A        0      0        2 
  27 chr27_33509073     AOna    G    A        0      0        2 
  27 chr27_33509073     ASom    G    A        0      0        2 
  27 chr27_33509073     HCab    G    A        0      0        2 
  27 chr27_33509073     HPrz    G    A        0      0        2 
  27 chr27_33509073     ZBoe    G    A      0.5      1        2 
  27 chr27_33509073     ZGre    G    A        0      0        2 
  27 chr27_33509073     ZHar    G    A        0      0        2 
  27 chr27_33509073   Sample    G    A        0      0        2 
  27 chr27_33512245     AAsi    C    G        0      0        2 
  27 chr27_33512245     AKia    C    G      0.5      1        2 
  27 chr27_33512245     AOna    C    G        1      2        2 
  27 chr27_33512245     ASom    C    G        0      0        2 
  27 chr27_33512245     HCab    C    G        0      0        2 
  27 chr27_33512245     HPrz    C    G        0      0        2 
  27 chr27_33512245     ZBoe    C    G      0.5      1        2 
  27 chr27_33512245     ZGre    C    G        1      2        2 
  27 chr27_33512245     ZHar    C    G        0      0        2 
  27 chr27_33512245   Sample    C    G        0      0        2 
  27 chr27_33513747     AAsi    A    G        0      0        2 
  27 chr27_33513747     AKia    A    G      0.5      1        2 
  27 chr27_33513747     AOna    A    G        0      0        2 
  27 chr27_33513747     ASom    A    G        0      0        2 
  27 chr27_33513747     HCab    A    G        0      0        2 
  27 chr27_33513747     HPrz    A    G        0      0        2 
  27 chr27_33513747     ZBoe    A    G        0      0        2 
  27 chr27_33513747     ZGre    A    G        0      0        2 
  27 chr27_33513747     ZHar    A    G        0      0        2 
  27 chr27_33513747   Sample    A    G        0      0        2 
  27 chr27_33513826     AAsi    A    G        0      0        2 
  27 chr27_33513826     AKia    A    G      0.5      1        2 
  27 chr27_33513826     AOna    A    G      0.5      1        2 
  27 chr27_33513826     ASom    A    G        0      0        2 
  27 chr27_33513826     HCab    A    G        0      0        2 
  27 chr27_33513826     HPrz    A    G        0      0        2 
  27 chr27_33513826     ZBoe    A    G        0      0        2 
  27 chr27_33513826     ZGre    A    G        0      0        2 
  27 chr27_33513826     ZHar    A    G        0      0        2 
  27 chr27_33513826   Sample    A    G        0      0        2 
  27 chr27_33514259     AAsi    C    A        0      0        2 
  27 chr27_33514259     AKia    C    A      0.5      1        2 
  27 chr27_33514259     AOna    C    A        0      0        2 
  27 chr27_33514259     ASom    C    A        0      0        2 
  27 chr27_33514259     HCab    C    A        0      0        2 
  27 chr27_33514259     HPrz    C    A        0      0        2 
  27 chr27_33514259     ZBoe    C    A        0      0        2 
  27 chr27_33514259     ZGre    C    A        0      0        2 
  27 chr27_33514259     ZHar    C    A        0      0        2 
  27 chr27_33514259   Sample    C    A        0      0        2 
  27 chr27_33514448     AAsi    G    C        0      0        2 
  27 chr27_33514448     AKia    G    C        0      0        2 
  27 chr27_33514448     AOna    G    C        0      0        2 
  27 chr27_33514448     ASom    G    C        0      0        2 
  27 chr27_33514448     HCab    G    C      0.5      1        2 
  27 chr27_33514448     HPrz    G    C      0.5      1        2 
  27 chr27_33514448     ZBoe    G    C        0      0        2 
  27 chr27_33514448     ZGre    G    C        0      0        2 
  27 chr27_33514448     ZHar    G    C        0      0        2 
  27 chr27_33514448   Sample    G    C        0      0        2 
  27 chr27_33516002     AAsi    C    T      0.5      1        2 
  27 chr27_33516002     AKia    C    T        0      0        2 
  27 chr27_33516002     AOna    C    T        0      0        2 
  27 chr27_33516002     ASom    C    T        0      0        2 
  27 chr27_33516002     HCab    C    T        0      0        2 
  27 chr27_33516002     HPrz    C    T        0      0        2 
  27 chr27_33516002     ZBoe    C    T        0      0        2 
  27 chr27_33516002     ZGre    C    T        0      0        2 
  27 chr27_33516002     ZHar    C    T        0      0        2 
  27 chr27_33516002   Sample    C    T        0      0        2 
  27 chr27_33529638     AAsi    G    A        0      0        2 
  27 chr27_33529638     AKia    G    A        0      0        2 
  27 chr27_33529638     AOna    G    A        0      0        2 
  27 chr27_33529638     ASom    G    A        0      0        2 
  27 chr27_33529638     HCab    G    A        0      0        2 
  27 chr27_33529638     HPrz    G    A        0      0        2 
  27 chr27_33529638     ZBoe    G    A        0      0        2 
  27 chr27_33529638     ZGre    G    A      0.5      1        2 
  27 chr27_33529638     ZHar    G    A        0      0        2 
  27 chr27_33529638   Sample    G    A        0      0        2 
  27 chr27_33532682     AAsi    T    C        0      0        2 
  27 chr27_33532682     AKia    T    C      0.5      1        2 
  27 chr27_33532682     AOna    T    C      0.5      1        2 
  27 chr27_33532682     ASom    T    C        0      0        2 
  27 chr27_33532682     HCab    T    C        0      0        2 
  27 chr27_33532682     HPrz    T    C        0      0        2 
  27 chr27_33532682     ZBoe    T    C        1      2        2 
  27 chr27_33532682     ZGre    T    C        0      0        2 
  27 chr27_33532682     ZHar    T    C        0      0        2 
  27 chr27_33532682   Sample    T    C        0      0        2 
  27 chr27_33560947     AAsi    A    C        0      0        2 
  27 chr27_33560947     AKia    A    C      0.5      1        2 
  27 chr27_33560947     AOna    A    C        0      0        2 
  27 chr27_33560947     ASom    A    C        0      0        2 
  27 chr27_33560947     HCab    A    C      0.5      1        2 
  27 chr27_33560947     HPrz    A    C        1      2        2 
  27 chr27_33560947     ZBoe    A    C        1      2        2 
  27 chr27_33560947     ZGre    A    C        0      0        2 
  27 chr27_33560947     ZHar    A    C      0.5      1        2 
  27 chr27_33560947   Sample    A    C        0      0        2 
  27 chr27_33563819     AAsi    A    G      0.5      1        2 
  27 chr27_33563819     AKia    A    G      0.5      1        2 
  27 chr27_33563819     AOna    A    G        0      0        2 
  27 chr27_33563819     ASom    A    G        1      2        2 
  27 chr27_33563819     HCab    A    G        0      0        2 
  27 chr27_33563819     HPrz    A    G        1      2        2 
  27 chr27_33563819     ZBoe    A    G        1      2        2 
  27 chr27_33563819     ZGre    A    G        0      0        2 
  27 chr27_33563819     ZHar    A    G      0.5      1        2 
  27 chr27_33563819   Sample    A    G        0      0        2 
  27 chr27_33567503     AAsi    T    C      0.5      1        2 
  27 chr27_33567503     AKia    T    C      0.5      1        2 
  27 chr27_33567503     AOna    T    C      0.5      1        2 
  27 chr27_33567503     ASom    T    C        0      0        2 
  27 chr27_33567503     HCab    T    C        0      0        2 
  27 chr27_33567503     HPrz    T    C        0      0        2 
  27 chr27_33567503     ZBoe    T    C        0      0        2 
  27 chr27_33567503     ZGre    T    C        0      0        2 
  27 chr27_33567503     ZHar    T    C        0      0        2 
  27 chr27_33567503   Sample    T    C        0      0        2 
  27 chr27_33696640     AAsi    T    C        1      2        2 
  27 chr27_33696640     AKia    T    C        0      0        2 
  27 chr27_33696640     AOna    T    C        0      0        2 
  27 chr27_33696640     ASom    T    C        0      0        2 
  27 chr27_33696640     HCab    T    C        0      0        2 
  27 chr27_33696640     HPrz    T    C        0      0        2 
  27 chr27_33696640     ZBoe    T    C        0      0        2 
  27 chr27_33696640     ZGre    T    C        0      0        2 
  27 chr27_33696640     ZHar    T    C        0      0        2 
  27 chr27_33696640   Sample    T    C        0      0        2 
  27 chr27_33697602     AAsi    C    T        0      0        2 
  27 chr27_33697602     AKia    C    T        0      0        2 
  27 chr27_33697602     AOna    C    T        1      2        2 
  27 chr27_33697602     ASom    C    T        0      0        2 
  27 chr27_33697602     HCab    C    T      0.5      1        2 
  27 chr27_33697602     HPrz    C    T        1      2        2 
  27 chr27_33697602     ZBoe    C    T        0      0        2 
  27 chr27_33697602     ZGre    C    T      0.5      1        2 
  27 chr27_33697602     ZHar    C    T      0.5      1        2 
  27 chr27_33697602   Sample    C    T        0      0        2 
  27 chr27_33700028     AAsi    C    T        0      0        2 
  27 chr27_33700028     AKia    C    T      0.5      1        2 
  27 chr27_33700028     AOna    C    T        0      0        2 
  27 chr27_33700028     ASom    C    T        0      0        2 
  27 chr27_33700028     HCab    C    T        0      0        2 
  27 chr27_33700028     HPrz    C    T        0      0        2 
  27 chr27_33700028     ZBoe    C    T      0.5      1        2 
  27 chr27_33700028     ZGre    C    T      0.5      1        2 
  27 chr27_33700028     ZHar    C    T        0      0        2 
  27 chr27_33700028   Sample    C    T        0      0        2 
  27 chr27_33705518     AAsi    T    C        1      2        2 
  27 chr27_33705518     AKia    T    C        0      0        2 
  27 chr27_33705518     AOna    T    C        0      0        2 
  27 chr27_33705518     ASom    T    C        1      2        2 
  27 chr27_33705518     HCab    T    C      0.5      1        2 
  27 chr27_33705518     HPrz    T    C      0.5      1        2 
  27 chr27_33705518     ZBoe    T    C        0      0        2 
  27 chr27_33705518     ZGre    T    C        0      0        2 
  27 chr27_33705518     ZHar    T    C      0.5      1        2 
  27 chr27_33705518   Sample    T    C        0      0        2 
  27 chr27_33713008     AAsi    C    T      0.5      1        2 
  27 chr27_33713008     AKia    C    T        0      0        2 
  27 chr27_33713008     AOna    C    T        0      0        2 
  27 chr27_33713008     ASom    C    T        0      0        2 
  27 chr27_33713008     HCab    C    T        0      0        2 
  27 chr27_33713008     HPrz    C    T        0      0        2 
  27 chr27_33713008     ZBoe    C    T      0.5      1        2 
  27 chr27_33713008     ZGre    C    T        1      2        2 
  27 chr27_33713008     ZHar    C    T        1      2        2 
  27 chr27_33713008   Sample    C    T        1      2        2 
  27 chr27_33724597     AAsi    T    C        1      2        2 
  27 chr27_33724597     AKia    T    C        0      0        2 
  27 chr27_33724597     AOna    T    C        0      0        2 
  27 chr27_33724597     ASom    T    C        1      2        2 
  27 chr27_33724597     HCab    T    C        1      2        2 
  27 chr27_33724597     HPrz    T    C        1      2        2 
  27 chr27_33724597     ZBoe    T    C        0      0        2 
  27 chr27_33724597     ZGre    T    C        0      0        2 
  27 chr27_33724597     ZHar    T    C        0      0        2 
  27 chr27_33724597   Sample    T    C        1      2        2 
  27 chr27_33729619     AAsi    C    T        0      0        2 
  27 chr27_33729619     AKia    C    T        0      0        2 
  27 chr27_33729619     AOna    C    T        0      0        2 
  27 chr27_33729619     ASom    C    T        0      0        2 
  27 chr27_33729619     HCab    C    T        1      2        2 
  27 chr27_33729619     HPrz    C    T        1      2        2 
  27 chr27_33729619     ZBoe    C    T        0      0        2 
  27 chr27_33729619     ZGre    C    T        0      0        2 
  27 chr27_33729619     ZHar    C    T        0      0        2 
  27 chr27_33729619   Sample    C    T        0      0        2 
  27 chr27_33732951     AAsi    T    G        0      0        2 
  27 chr27_33732951     AKia    T    G        0      0        2 
  27 chr27_33732951     AOna    T    G        0      0        2 
  27 chr27_33732951     ASom    T    G        0      0        2 
  27 chr27_33732951     HCab    T    G        0      0        2 
  27 chr27_33732951     HPrz    T    G        0      0        2 
  27 chr27_33732951     ZBoe    T    G        0      0        2 
  27 chr27_33732951     ZGre    T    G        0      0        2 
  27 chr27_33732951     ZHar    T    G        1      2        2 
  27 chr27_33732951   Sample    T    G        0      0        2 
  27 chr27_33740566     AAsi    G    T        0      0        2 
  27 chr27_33740566     AKia    G    T        0      0        2 
  27 chr27_33740566     AOna    G    T        0      0        2 
  27 chr27_33740566     ASom    G    T        0      0        2 
  27 chr27_33740566     HCab    G    T        1      2        2 
  27 chr27_33740566     HPrz    G    T        1      2        2 
  27 chr27_33740566     ZBoe    G    T        0      0        2 
  27 chr27_33740566     ZGre    G    T        0      0        2 
  27 chr27_33740566     ZHar    G    T        0      0        2 
  27 chr27_33740566   Sample    G    T        0      0        2 
  27 chr27_33740877     AAsi    A    G        0      0        2 
  27 chr27_33740877     AKia    A    G        0      0        2 
  27 chr27_33740877     AOna    A    G        0      0        2 
  27 chr27_33740877     ASom    A    G        0      0        2 
  27 chr27_33740877     HCab    A    G        0      0        2 
  27 chr27_33740877     HPrz    A    G        0      0        2 
  27 chr27_33740877     ZBoe    A    G        0      0        2 
  27 chr27_33740877     ZGre    A    G      0.5      1        2 
  27 chr27_33740877     ZHar    A    G        0      0        2 
  27 chr27_33740877   Sample    A    G        0      0        2 
  27 chr27_33744061     AAsi    C    G        0      0        2 
  27 chr27_33744061     AKia    C    G        0      0        2 
  27 chr27_33744061     AOna    C    G      0.5      1        2 
  27 chr27_33744061     ASom    C    G        0      0        2 
  27 chr27_33744061     HCab    C    G        0      0        2 
  27 chr27_33744061     HPrz    C    G        0      0        2 
  27 chr27_33744061     ZBoe    C    G        0      0        2 
  27 chr27_33744061     ZGre    C    G        0      0        2 
  27 chr27_33744061     ZHar    C    G        0      0        2 
  27 chr27_33744061   Sample    C    G        0      0        2 
  27 chr27_33746056     AAsi    C    T        0      0        2 
  27 chr27_33746056     AKia    C    T        0      0        2 
  27 chr27_33746056     AOna    C    T        0      0        2 
  27 chr27_33746056     ASom    C    T        0      0        2 
  27 chr27_33746056     HCab    C    T        0      0        2 
  27 chr27_33746056     HPrz    C    T        0      0        2 
  27 chr27_33746056     ZBoe    C    T      0.5      1        2 
  27 chr27_33746056     ZGre    C    T        0      0        2 
  27 chr27_33746056     ZHar    C    T        1      2        2 
  27 chr27_33746056   Sample    C    T        0      0        2 
  27 chr27_33746584     AAsi    T    C        0      0        2 
  27 chr27_33746584     AKia    T    C        0      0        2 
  27 chr27_33746584     AOna    T    C        0      0        2 
  27 chr27_33746584     ASom    T    C        0      0        2 
  27 chr27_33746584     HCab    T    C      0.5      1        2 
  27 chr27_33746584     HPrz    T    C        0      0        2 
  27 chr27_33746584     ZBoe    T    C        0      0        2 
  27 chr27_33746584     ZGre    T    C        0      0        2 
  27 chr27_33746584     ZHar    T    C        0      0        2 
  27 chr27_33746584   Sample    T    C        0      0        2 
  27 chr27_33746755     AAsi    G    A        0      0        2 
  27 chr27_33746755     AKia    G    A        0      0        2 
  27 chr27_33746755     AOna    G    A        0      0        2 
  27 chr27_33746755     ASom    G    A        0      0        2 
  27 chr27_33746755     HCab    G    A        0      0        2 
  27 chr27_33746755     HPrz    G    A        0      0        2 
  27 chr27_33746755     ZBoe    G    A      0.5      1        2 
  27 chr27_33746755     ZGre    G    A        0      0        2 
  27 chr27_33746755     ZHar    G    A        0      0        2 
  27 chr27_33746755   Sample    G    A        0      0        2 
  27 chr27_33749382     AAsi    A    G        0      0        2 
  27 chr27_33749382     AKia    A    G        0      0        2 
  27 chr27_33749382     AOna    A    G        0      0        2 
  27 chr27_33749382     ASom    A    G        0      0        2 
  27 chr27_33749382     HCab    A    G        0      0        2 
  27 chr27_33749382     HPrz    A    G        0      0        2 
  27 chr27_33749382     ZBoe    A    G      0.5      1        2 
  27 chr27_33749382     ZGre    A    G        0      0        2 
  27 chr27_33749382     ZHar    A    G        1      2        2 
  27 chr27_33749382   Sample    A    G        0      0        2 
  27 chr27_33754175     AAsi    T    C        0      0        2 
  27 chr27_33754175     AKia    T    C        0      0        2 
  27 chr27_33754175     AOna    T    C        0      0        2 
  27 chr27_33754175     ASom    T    C        0      0        2 
  27 chr27_33754175     HCab    T    C        1      2        2 
  27 chr27_33754175     HPrz    T    C        1      2        2 
  27 chr27_33754175     ZBoe    T    C        0      0        2 
  27 chr27_33754175     ZGre    T    C        0      0        2 
  27 chr27_33754175     ZHar    T    C        0      0        2 
  27 chr27_33754175   Sample    T    C        0      0        2 
  27 chr27_33758578     AAsi    C    T        1      2        2 
  27 chr27_33758578     AKia    C    T        0      0        2 
  27 chr27_33758578     AOna    C    T        0      0        2 
  27 chr27_33758578     ASom    C    T        0      0        2 
  27 chr27_33758578     HCab    C    T        0      0        2 
  27 chr27_33758578     HPrz    C    T        0      0        2 
  27 chr27_33758578     ZBoe    C    T        0      0        2 
  27 chr27_33758578     ZGre    C    T        0      0        2 
  27 chr27_33758578     ZHar    C    T        0      0        2 
  27 chr27_33758578   Sample    C    T        1      2        2 
  27 chr27_33765507     AAsi    T    G        0      0        2 
  27 chr27_33765507     AKia    T    G        0      0        2 
  27 chr27_33765507     AOna    T    G        0      0        2 
  27 chr27_33765507     ASom    T    G        0      0        2 
  27 chr27_33765507     HCab    T    G        0      0        2 
  27 chr27_33765507     HPrz    T    G      0.5      1        2 
  27 chr27_33765507     ZBoe    T    G        0      0        2 
  27 chr27_33765507     ZGre    T    G        0      0        2 
  27 chr27_33765507     ZHar    T    G        0      0        2 
  27 chr27_33765507   Sample    T    G        0      0        2 
  27 chr27_33767273     AAsi    A    G        0      0        2 
  27 chr27_33767273     AKia    A    G        0      0        2 
  27 chr27_33767273     AOna    A    G        0      0        2 
  27 chr27_33767273     ASom    A    G        0      0        2 
  27 chr27_33767273     HCab    A    G        1      2        2 
  27 chr27_33767273     HPrz    A    G        1      2        2 
  27 chr27_33767273     ZBoe    A    G        0      0        2 
  27 chr27_33767273     ZGre    A    G        0      0        2 
  27 chr27_33767273     ZHar    A    G        0      0        2 
  27 chr27_33767273   Sample    A    G        0      0        2 
  27 chr27_33775342     AAsi    T    C        0      0        2 
  27 chr27_33775342     AKia    T    C        0      0        2 
  27 chr27_33775342     AOna    T    C        0      0        2 
  27 chr27_33775342     ASom    T    C        0      0        2 
  27 chr27_33775342     HCab    T    C        0      0        2 
  27 chr27_33775342     HPrz    T    C        0      0        2 
  27 chr27_33775342     ZBoe    T    C      0.5      1        2 
  27 chr27_33775342     ZGre    T    C        0      0        2 
  27 chr27_33775342     ZHar    T    C        0      0        2 
  27 chr27_33775342   Sample    T    C        0      0        2 
  27 chr27_33778195     AAsi    G    A        0      0        2 
  27 chr27_33778195     AKia    G    A        0      0        2 
  27 chr27_33778195     AOna    G    A        0      0        2 
  27 chr27_33778195     ASom    G    A        0      0        2 
  27 chr27_33778195     HCab    G    A        0      0        2 
  27 chr27_33778195     HPrz    G    A        0      0        2 
  27 chr27_33778195     ZBoe    G    A      0.5      1        2 
  27 chr27_33778195     ZGre    G    A        0      0        2 
  27 chr27_33778195     ZHar    G    A        0      0        2 
  27 chr27_33778195   Sample    G    A        0      0        2 
  27 chr27_33779055     AAsi    A    G        0      0        2 
  27 chr27_33779055     AKia    A    G        0      0        2 
  27 chr27_33779055     AOna    A    G        0      0        2 
  27 chr27_33779055     ASom    A    G        0      0        2 
  27 chr27_33779055     HCab    A    G        0      0        2 
  27 chr27_33779055     HPrz    A    G        0      0        2 
  27 chr27_33779055     ZBoe    A    G        0      0        2 
  27 chr27_33779055     ZGre    A    G        0      0        2 
  27 chr27_33779055     ZHar    A    G        1      2        2 
  27 chr27_33779055   Sample    A    G        0      0        2 
  27 chr27_33780434     AAsi    T    C        0      0        2 
  27 chr27_33780434     AKia    T    C        0      0        2 
  27 chr27_33780434     AOna    T    C        0      0        2 
  27 chr27_33780434     ASom    T    C      0.5      1        2 
  27 chr27_33780434     HCab    T    C        0      0        2 
  27 chr27_33780434     HPrz    T    C        0      0        2 
  27 chr27_33780434     ZBoe    T    C        0      0        2 
  27 chr27_33780434     ZGre    T    C        0      0        2 
  27 chr27_33780434     ZHar    T    C        0      0        2 
  27 chr27_33780434   Sample    T    C        0      0        2 
  27 chr27_33780811     AAsi    A    G        0      0        2 
  27 chr27_33780811     AKia    A    G      0.5      1        2 
  27 chr27_33780811     AOna    A    G        1      2        2 
  27 chr27_33780811     ASom    A    G        0      0        2 
  27 chr27_33780811     HCab    A    G        0      0        2 
  27 chr27_33780811     HPrz    A    G        0      0        2 
  27 chr27_33780811     ZBoe    A    G        1      2        2 
  27 chr27_33780811     ZGre    A    G        1      2        2 
  27 chr27_33780811     ZHar    A    G        1      2        2 
  27 chr27_33780811   Sample    A    G        0      0        2 
  27 chr27_33781691     AAsi    C    A        0      0        2 
  27 chr27_33781691     AKia    C    A      0.5      1        2 
  27 chr27_33781691     AOna    C    A        0      0        2 
  27 chr27_33781691     ASom    C    A        0      0        2 
  27 chr27_33781691     HCab    C    A        0      0        2 
  27 chr27_33781691     HPrz    C    A        0      0        2 
  27 chr27_33781691     ZBoe    C    A        0      0        2 
  27 chr27_33781691     ZGre    C    A        0      0        2 
  27 chr27_33781691     ZHar    C    A        0      0        2 
  27 chr27_33781691   Sample    C    A        0      0        2 
  27 chr27_33789237     AAsi    C    T        0      0        2 
  27 chr27_33789237     AKia    C    T        0      0        2 
  27 chr27_33789237     AOna    C    T        0      0        2 
  27 chr27_33789237     ASom    C    T        0      0        2 
  27 chr27_33789237     HCab    C    T        0      0        2 
  27 chr27_33789237     HPrz    C    T        0      0        2 
  27 chr27_33789237     ZBoe    C    T      0.5      1        2 
  27 chr27_33789237     ZGre    C    T        0      0        2 
  27 chr27_33789237     ZHar    C    T        0      0        2 
  27 chr27_33789237   Sample    C    T        0      0        2 
  27 chr27_33793608     AAsi    A    G        0      0        2 
  27 chr27_33793608     AKia    A    G        0      0        2 
  27 chr27_33793608     AOna    A    G        0      0        2 
  27 chr27_33793608     ASom    A    G        0      0        2 
  27 chr27_33793608     HCab    A    G        0      0        2 
  27 chr27_33793608     HPrz    A    G      0.5      1        2 
  27 chr27_33793608     ZBoe    A    G        0      0        2 
  27 chr27_33793608     ZGre    A    G        0      0        2 
  27 chr27_33793608     ZHar    A    G        0      0        2 
  27 chr27_33793608   Sample    A    G        0      0        2 
  27 chr27_33796578     AAsi    G    C        0      0        2 
  27 chr27_33796578     AKia    G    C        0      0        2 
  27 chr27_33796578     AOna    G    C      0.5      1        2 
  27 chr27_33796578     ASom    G    C        0      0        2 
  27 chr27_33796578     HCab    G    C        0      0        2 
  27 chr27_33796578     HPrz    G    C        0      0        2 
  27 chr27_33796578     ZBoe    G    C        0      0        2 
  27 chr27_33796578     ZGre    G    C        0      0        2 
  27 chr27_33796578     ZHar    G    C        0      0        2 
  27 chr27_33796578   Sample    G    C        0      0        2 
  27 chr27_33804566     AAsi    A    T        0      0        2 
  27 chr27_33804566     AKia    A    T        0      0        2 
  27 chr27_33804566     AOna    A    T        0      0        2 
  27 chr27_33804566     ASom    A    T        0      0        2 
  27 chr27_33804566     HCab    A    T        0      0        2 
  27 chr27_33804566     HPrz    A    T        0      0        2 
  27 chr27_33804566     ZBoe    A    T        0      0        2 
  27 chr27_33804566     ZGre    A    T        0      0        2 
  27 chr27_33804566     ZHar    A    T        1      2        2 
  27 chr27_33804566   Sample    A    T        0      0        2 
  27 chr27_33807968     AAsi    A    G        0      0        2 
  27 chr27_33807968     AKia    A    G        0      0        2 
  27 chr27_33807968     AOna    A    G      0.5      1        2 
  27 chr27_33807968     ASom    A    G        0      0        2 
  27 chr27_33807968     HCab    A    G        0      0        2 
  27 chr27_33807968     HPrz    A    G        0      0        2 
  27 chr27_33807968     ZBoe    A    G        0      0        2 
  27 chr27_33807968     ZGre    A    G        0      0        2 
  27 chr27_33807968     ZHar    A    G        0      0        2 
  27 chr27_33807968   Sample    A    G        0      0        2 
  27 chr27_33808626     AAsi    A    G        0      0        2 
  27 chr27_33808626     AKia    A    G        0      0        2 
  27 chr27_33808626     AOna    A    G        0      0        2 
  27 chr27_33808626     ASom    A    G        0      0        2 
  27 chr27_33808626     HCab    A    G      0.5      1        2 
  27 chr27_33808626     HPrz    A    G      0.5      1        2 
  27 chr27_33808626     ZBoe    A    G        0      0        2 
  27 chr27_33808626     ZGre    A    G        0      0        2 
  27 chr27_33808626     ZHar    A    G        0      0        2 
  27 chr27_33808626   Sample    A    G        0      0        2 
  27 chr27_33809455     AAsi    T    C        0      0        2 
  27 chr27_33809455     AKia    T    C      0.5      1        2 
  27 chr27_33809455     AOna    T    C      0.5      1        2 
  27 chr27_33809455     ASom    T    C        0      0        2 
  27 chr27_33809455     HCab    T    C        0      0        2 
  27 chr27_33809455     HPrz    T    C        0      0        2 
  27 chr27_33809455     ZBoe    T    C        0      0        2 
  27 chr27_33809455     ZGre    T    C        0      0        2 
  27 chr27_33809455     ZHar    T    C        0      0        2 
  27 chr27_33809455   Sample    T    C        0      0        2 
  27 chr27_33812409     AAsi    T    C        0      0        2 
  27 chr27_33812409     AKia    T    C        0      0        2 
  27 chr27_33812409     AOna    T    C        0      0        2 
  27 chr27_33812409     ASom    T    C        0      0        2 
  27 chr27_33812409     HCab    T    C        0      0        2 
  27 chr27_33812409     HPrz    T    C        0      0        2 
  27 chr27_33812409     ZBoe    T    C        0      0        2 
  27 chr27_33812409     ZGre    T    C        0      0        2 
  27 chr27_33812409     ZHar    T    C      0.5      1        2 
  27 chr27_33812409   Sample    T    C        0      0        2 
  27 chr27_33813239     AAsi    T    C        0      0        2 
  27 chr27_33813239     AKia    T    C        0      0        2 
  27 chr27_33813239     AOna    T    C        0      0        2 
  27 chr27_33813239     ASom    T    C        0      0        2 
  27 chr27_33813239     HCab    T    C      0.5      1        2 
  27 chr27_33813239     HPrz    T    C      0.5      1        2 
  27 chr27_33813239     ZBoe    T    C        0      0        2 
  27 chr27_33813239     ZGre    T    C        0      0        2 
  27 chr27_33813239     ZHar    T    C        0      0        2 
  27 chr27_33813239   Sample    T    C        0      0        2 
  27 chr27_33814003     AAsi    T    C        1      2        2 
  27 chr27_33814003     AKia    T    C        0      0        2 
  27 chr27_33814003     AOna    T    C        0      0        2 
  27 chr27_33814003     ASom    T    C        0      0        2 
  27 chr27_33814003     HCab    T    C        0      0        2 
  27 chr27_33814003     HPrz    T    C        0      0        2 
  27 chr27_33814003     ZBoe    T    C        0      0        2 
  27 chr27_33814003     ZGre    T    C        0      0        2 
  27 chr27_33814003     ZHar    T    C        0      0        2 
  27 chr27_33814003   Sample    T    C        0      0        2 
  27 chr27_33818322     AAsi    C    T        0      0        2 
  27 chr27_33818322     AKia    C    T        0      0        2 
  27 chr27_33818322     AOna    C    T        0      0        2 
  27 chr27_33818322     ASom    C    T        0      0        2 
  27 chr27_33818322     HCab    C    T      0.5      1        2 
  27 chr27_33818322     HPrz    C    T        0      0        2 
  27 chr27_33818322     ZBoe    C    T        0      0        2 
  27 chr27_33818322     ZGre    C    T        0      0        2 
  27 chr27_33818322     ZHar    C    T        0      0        2 
  27 chr27_33818322   Sample    C    T        0      0        2 
  27 chr27_33819478     AAsi    T    C        0      0        2 
  27 chr27_33819478     AKia    T    C      0.5      1        2 
  27 chr27_33819478     AOna    T    C        0      0        2 
  27 chr27_33819478     ASom    T    C        0      0        2 
  27 chr27_33819478     HCab    T    C        0      0        2 
  27 chr27_33819478     HPrz    T    C        0      0        2 
  27 chr27_33819478     ZBoe    T    C        0      0        2 
  27 chr27_33819478     ZGre    T    C        0      0        2 
  27 chr27_33819478     ZHar    T    C        0      0        2 
  27 chr27_33819478   Sample    T    C        0      0        2 
  27 chr27_33829297     AAsi    G    A        0      0        2 
  27 chr27_33829297     AKia    G    A      0.5      1        2 
  27 chr27_33829297     AOna    G    A        1      2        2 
  27 chr27_33829297     ASom    G    A        0      0        2 
  27 chr27_33829297     HCab    G    A        1      2        2 
  27 chr27_33829297     HPrz    G    A        1      2        2 
  27 chr27_33829297     ZBoe    G    A        0      0        2 
  27 chr27_33829297     ZGre    G    A        0      0        2 
  27 chr27_33829297     ZHar    G    A        0      0        2 
  27 chr27_33829297   Sample    G    A        0      0        2 
  27 chr27_33829651     AAsi    T    G        0      0        2 
  27 chr27_33829651     AKia    T    G        0      0        2 
  27 chr27_33829651     AOna    T    G        0      0        2 
  27 chr27_33829651     ASom    T    G        0      0        2 
  27 chr27_33829651     HCab    T    G        0      0        2 
  27 chr27_33829651     HPrz    T    G        0      0        2 
  27 chr27_33829651     ZBoe    T    G        0      0        2 
  27 chr27_33829651     ZGre    T    G        0      0        2 
  27 chr27_33829651     ZHar    T    G      0.5      1        2 
  27 chr27_33829651   Sample    T    G        0      0        2 
  27 chr27_33831611     AAsi    T    C        0      0        2 
  27 chr27_33831611     AKia    T    C        0      0        2 
  27 chr27_33831611     AOna    T    C        0      0        2 
  27 chr27_33831611     ASom    T    C        0      0        2 
  27 chr27_33831611     HCab    T    C        0      0        2 
  27 chr27_33831611     HPrz    T    C      0.5      1        2 
  27 chr27_33831611     ZBoe    T    C        0      0        2 
  27 chr27_33831611     ZGre    T    C        0      0        2 
  27 chr27_33831611     ZHar    T    C        0      0        2 
  27 chr27_33831611   Sample    T    C        0      0        2 
  27 chr27_33835476     AAsi    C    G        0      0        2 
  27 chr27_33835476     AKia    C    G        0      0        2 
  27 chr27_33835476     AOna    C    G        0      0        2 
  27 chr27_33835476     ASom    C    G      0.5      1        2 
  27 chr27_33835476     HCab    C    G        0      0        2 
  27 chr27_33835476     HPrz    C    G        0      0        2 
  27 chr27_33835476     ZBoe    C    G        0      0        2 
  27 chr27_33835476     ZGre    C    G        0      0        2 
  27 chr27_33835476     ZHar    C    G        0      0        2 
  27 chr27_33835476   Sample    C    G        0      0        2 
  27 chr27_33836499     AAsi    T    C        0      0        2 
  27 chr27_33836499     AKia    T    C        0      0        2 
  27 chr27_33836499     AOna    T    C        0      0        2 
  27 chr27_33836499     ASom    T    C        0      0        2 
  27 chr27_33836499     HCab    T    C        0      0        2 
  27 chr27_33836499     HPrz    T    C      0.5      1        2 
  27 chr27_33836499     ZBoe    T    C        0      0        2 
  27 chr27_33836499     ZGre    T    C        0      0        2 
  27 chr27_33836499     ZHar    T    C        0      0        2 
  27 chr27_33836499   Sample    T    C        0      0        2 
  27 chr27_33840570     AAsi    G    A        0      0        2 
  27 chr27_33840570     AKia    G    A        0      0        2 
  27 chr27_33840570     AOna    G    A        0      0        2 
  27 chr27_33840570     ASom    G    A        0      0        2 
  27 chr27_33840570     HCab    G    A        0      0        2 
  27 chr27_33840570     HPrz    G    A        0      0        2 
  27 chr27_33840570     ZBoe    G    A      0.5      1        2 
  27 chr27_33840570     ZGre    G    A        0      0        2 
  27 chr27_33840570     ZHar    G    A        0      0        2 
  27 chr27_33840570   Sample    G    A        0      0        2 
  27 chr27_33857323     AAsi    T    C        0      0        2 
  27 chr27_33857323     AKia    T    C      0.5      1        2 
  27 chr27_33857323     AOna    T    C        0      0        2 
  27 chr27_33857323     ASom    T    C        0      0        2 
  27 chr27_33857323     HCab    T    C        1      2        2 
  27 chr27_33857323     HPrz    T    C        1      2        2 
  27 chr27_33857323     ZBoe    T    C        0      0        2 
  27 chr27_33857323     ZGre    T    C        0      0        2 
  27 chr27_33857323     ZHar    T    C        0      0        2 
  27 chr27_33857323   Sample    T    C        0      0        2 
  27 chr27_33859053     AAsi    T    C        0      0        2 
  27 chr27_33859053     AKia    T    C        0      0        2 
  27 chr27_33859053     AOna    T    C        0      0        2 
  27 chr27_33859053     ASom    T    C        0      0        2 
  27 chr27_33859053     HCab    T    C        1      2        2 
  27 chr27_33859053     HPrz    T    C      0.5      1        2 
  27 chr27_33859053     ZBoe    T    C        0      0        2 
  27 chr27_33859053     ZGre    T    C        0      0        2 
  27 chr27_33859053     ZHar    T    C        0      0        2 
  27 chr27_33859053   Sample    T    C        0      0        2 
  27 chr27_33859094     AAsi    C    G        0      0        2 
  27 chr27_33859094     AKia    C    G        0      0        2 
  27 chr27_33859094     AOna    C    G        0      0        2 
  27 chr27_33859094     ASom    C    G        0      0        2 
  27 chr27_33859094     HCab    C    G        0      0        2 
  27 chr27_33859094     HPrz    C    G      0.5      1        2 
  27 chr27_33859094     ZBoe    C    G        0      0        2 
  27 chr27_33859094     ZGre    C    G        0      0        2 
  27 chr27_33859094     ZHar    C    G        0      0        2 
  27 chr27_33859094   Sample    C    G        0      0        2 
  27 chr27_33859152     AAsi    G    A        0      0        2 
  27 chr27_33859152     AKia    G    A        0      0        2 
  27 chr27_33859152     AOna    G    A        0      0        2 
  27 chr27_33859152     ASom    G    A        0      0        2 
  27 chr27_33859152     HCab    G    A        0      0        2 
  27 chr27_33859152     HPrz    G    A      0.5      1        2 
  27 chr27_33859152     ZBoe    G    A        0      0        2 
  27 chr27_33859152     ZGre    G    A        0      0        2 
  27 chr27_33859152     ZHar    G    A        0      0        2 
  27 chr27_33859152   Sample    G    A        0      0        2 
  27 chr27_33863881     AAsi    G    T        1      2        2 
  27 chr27_33863881     AKia    G    T        0      0        2 
  27 chr27_33863881     AOna    G    T        0      0        2 
  27 chr27_33863881     ASom    G    T        0      0        2 
  27 chr27_33863881     HCab    G    T        0      0        2 
  27 chr27_33863881     HPrz    G    T        0      0        2 
  27 chr27_33863881     ZBoe    G    T        0      0        2 
  27 chr27_33863881     ZGre    G    T        0      0        2 
  27 chr27_33863881     ZHar    G    T        0      0        2 
  27 chr27_33863881   Sample    G    T        0      0        2 
  27 chr27_33875109     AAsi    G    A        0      0        2 
  27 chr27_33875109     AKia    G    A        0      0        2 
  27 chr27_33875109     AOna    G    A        0      0        2 
  27 chr27_33875109     ASom    G    A        0      0        2 
  27 chr27_33875109     HCab    G    A      0.5      1        2 
  27 chr27_33875109     HPrz    G    A        1      2        2 
  27 chr27_33875109     ZBoe    G    A        0      0        2 
  27 chr27_33875109     ZGre    G    A        0      0        2 
  27 chr27_33875109     ZHar    G    A        0      0        2 
  27 chr27_33875109   Sample    G    A        0      0        2 
  27 chr27_33886866     AAsi    G    T        0      0        2 
  27 chr27_33886866     AKia    G    T        0      0        2 
  27 chr27_33886866     AOna    G    T        0      0        2 
  27 chr27_33886866     ASom    G    T        0      0        2 
  27 chr27_33886866     HCab    G    T        1      2        2 
  27 chr27_33886866     HPrz    G    T        1      2        2 
  27 chr27_33886866     ZBoe    G    T        0      0        2 
  27 chr27_33886866     ZGre    G    T        0      0        2 
  27 chr27_33886866     ZHar    G    T        0      0        2 
  27 chr27_33886866   Sample    G    T        0      0        2 
  27 chr27_33924113     AAsi    A    G        0      0        2 
  27 chr27_33924113     AKia    A    G        1      2        2 
  27 chr27_33924113     AOna    A    G        1      2        2 
  27 chr27_33924113     ASom    A    G        0      0        2 
  27 chr27_33924113     HCab    A    G        0      0        2 
  27 chr27_33924113     HPrz    A    G        0      0        2 
  27 chr27_33924113     ZBoe    A    G        0      0        2 
  27 chr27_33924113     ZGre    A    G        0      0        2 
  27 chr27_33924113     ZHar    A    G        0      0        2 
  27 chr27_33924113   Sample    A    G        0      0        2 
  27 chr27_33924758     AAsi    T    G        0      0        2 
  27 chr27_33924758     AKia    T    G        0      0        2 
  27 chr27_33924758     AOna    T    G        0      0        2 
  27 chr27_33924758     ASom    T    G      0.5      1        2 
  27 chr27_33924758     HCab    T    G        0      0        2 
  27 chr27_33924758     HPrz    T    G        0      0        2 
  27 chr27_33924758     ZBoe    T    G        0      0        2 
  27 chr27_33924758     ZGre    T    G        0      0        2 
  27 chr27_33924758     ZHar    T    G        0      0        2 
  27 chr27_33924758   Sample    T    G        0      0        2 
  27 chr27_33939066     AAsi    T    C        1      2        2 
  27 chr27_33939066     AKia    T    C        0      0        2 
  27 chr27_33939066     AOna    T    C        0      0        2 
  27 chr27_33939066     ASom    T    C        1      2        2 
  27 chr27_33939066     HCab    T    C        0      0        2 
  27 chr27_33939066     HPrz    T    C        0      0        2 
  27 chr27_33939066     ZBoe    T    C        0      0        2 
  27 chr27_33939066     ZGre    T    C        1      2        2 
  27 chr27_33939066     ZHar    T    C        0      0        2 
  27 chr27_33939066   Sample    T    C        1      2        2 
  27 chr27_33942291     AAsi    C    T        0      0        2 
  27 chr27_33942291     AKia    C    T        0      0        2 
  27 chr27_33942291     AOna    C    T        0      0        2 
  27 chr27_33942291     ASom    C    T        0      0        2 
  27 chr27_33942291     HCab    C    T        1      2        2 
  27 chr27_33942291     HPrz    C    T        1      2        2 
  27 chr27_33942291     ZBoe    C    T        0      0        2 
  27 chr27_33942291     ZGre    C    T        0      0        2 
  27 chr27_33942291     ZHar    C    T        0      0        2 
  27 chr27_33942291   Sample    C    T        0      0        2 
  27 chr27_33942482     AAsi    G    A        0      0        2 
  27 chr27_33942482     AKia    G    A        0      0        2 
  27 chr27_33942482     AOna    G    A        0      0        2 
  27 chr27_33942482     ASom    G    A        0      0        2 
  27 chr27_33942482     HCab    G    A        1      2        2 
  27 chr27_33942482     HPrz    G    A        1      2        2 
  27 chr27_33942482     ZBoe    G    A        0      0        2 
  27 chr27_33942482     ZGre    G    A        0      0        2 
  27 chr27_33942482     ZHar    G    A        0      0        2 
  27 chr27_33942482   Sample    G    A        0      0        2 
  27 chr27_33944053     AAsi    A    G        0      0        2 
  27 chr27_33944053     AKia    A    G        0      0        2 
  27 chr27_33944053     AOna    A    G        0      0        2 
  27 chr27_33944053     ASom    A    G        0      0        2 
  27 chr27_33944053     HCab    A    G        0      0        2 
  27 chr27_33944053     HPrz    A    G        0      0        2 
  27 chr27_33944053     ZBoe    A    G        0      0        2 
  27 chr27_33944053     ZGre    A    G        0      0        2 
  27 chr27_33944053     ZHar    A    G      0.5      1        2 
  27 chr27_33944053   Sample    A    G        0      0        2 
  27 chr27_33959584     AAsi    T    C        0      0        2 
  27 chr27_33959584     AKia    T    C        0      0        2 
  27 chr27_33959584     AOna    T    C        0      0        2 
  27 chr27_33959584     ASom    T    C        0      0        2 
  27 chr27_33959584     HCab    T    C        1      2        2 
  27 chr27_33959584     HPrz    T    C        1      2        2 
  27 chr27_33959584     ZBoe    T    C        0      0        2 
  27 chr27_33959584     ZGre    T    C        0      0        2 
  27 chr27_33959584     ZHar    T    C        0      0        2 
  27 chr27_33959584   Sample    T    C        0      0        2 
  27 chr27_33962560     AAsi    A    G        0      0        2 
  27 chr27_33962560     AKia    A    G        0      0        2 
  27 chr27_33962560     AOna    A    G        0      0        2 
  27 chr27_33962560     ASom    A    G      0.5      1        2 
  27 chr27_33962560     HCab    A    G        0      0        2 
  27 chr27_33962560     HPrz    A    G        0      0        2 
  27 chr27_33962560     ZBoe    A    G        0      0        2 
  27 chr27_33962560     ZGre    A    G        0      0        2 
  27 chr27_33962560     ZHar    A    G        0      0        2 
  27 chr27_33962560   Sample    A    G        0      0        2 
  27 chr27_33965134     AAsi    A    G        0      0        2 
  27 chr27_33965134     AKia    A    G        0      0        2 
  27 chr27_33965134     AOna    A    G        0      0        2 
  27 chr27_33965134     ASom    A    G        0      0        2 
  27 chr27_33965134     HCab    A    G      0.5      1        2 
  27 chr27_33965134     HPrz    A    G      0.5      1        2 
  27 chr27_33965134     ZBoe    A    G        0      0        2 
  27 chr27_33965134     ZGre    A    G        0      0        2 
  27 chr27_33965134     ZHar    A    G        0      0        2 
  27 chr27_33965134   Sample    A    G        0      0        2 
  27 chr27_33966305     AAsi    C    T        0      0        2 
  27 chr27_33966305     AKia    C    T        0      0        2 
  27 chr27_33966305     AOna    C    T        0      0        2 
  27 chr27_33966305     ASom    C    T        0      0        2 
  27 chr27_33966305     HCab    C    T        1      2        2 
  27 chr27_33966305     HPrz    C    T        1      2        2 
  27 chr27_33966305     ZBoe    C    T        0      0        2 
  27 chr27_33966305     ZGre    C    T        0      0        2 
  27 chr27_33966305     ZHar    C    T        0      0        2 
  27 chr27_33966305   Sample    C    T        0      0        2 
  27 chr27_33968137     AAsi    G    A        0      0        2 
  27 chr27_33968137     AKia    G    A        0      0        2 
  27 chr27_33968137     AOna    G    A        1      2        2 
  27 chr27_33968137     ASom    G    A        0      0        2 
  27 chr27_33968137     HCab    G    A        0      0        2 
  27 chr27_33968137     HPrz    G    A        0      0        2 
  27 chr27_33968137     ZBoe    G    A        0      0        2 
  27 chr27_33968137     ZGre    G    A        0      0        2 
  27 chr27_33968137     ZHar    G    A        0      0        2 
  27 chr27_33968137   Sample    G    A        0      0        2 
  27 chr27_33968324     AAsi    C    G        0      0        2 
  27 chr27_33968324     AKia    C    G        0      0        2 
  27 chr27_33968324     AOna    C    G        0      0        2 
  27 chr27_33968324     ASom    C    G        0      0        2 
  27 chr27_33968324     HCab    C    G        1      2        2 
  27 chr27_33968324     HPrz    C    G        1      2        2 
  27 chr27_33968324     ZBoe    C    G        0      0        2 
  27 chr27_33968324     ZGre    C    G        0      0        2 
  27 chr27_33968324     ZHar    C    G        0      0        2 
  27 chr27_33968324   Sample    C    G        0      0        2 
  27 chr27_33969245     AAsi    C    T        0      0        2 
  27 chr27_33969245     AKia    C    T        0      0        2 
  27 chr27_33969245     AOna    C    T        1      2        2 
  27 chr27_33969245     ASom    C    T        0      0        2 
  27 chr27_33969245     HCab    C    T        0      0        2 
  27 chr27_33969245     HPrz    C    T        0      0        2 
  27 chr27_33969245     ZBoe    C    T        0      0        2 
  27 chr27_33969245     ZGre    C    T        0      0        2 
  27 chr27_33969245     ZHar    C    T        0      0        2 
  27 chr27_33969245   Sample    C    T        0      0        2 
  27 chr27_33974505     AAsi    A    G        0      0        2 
  27 chr27_33974505     AKia    A    G        0      0        2 
  27 chr27_33974505     AOna    A    G      0.5      1        2 
  27 chr27_33974505     ASom    A    G        0      0        2 
  27 chr27_33974505     HCab    A    G        0      0        2 
  27 chr27_33974505     HPrz    A    G        0      0        2 
  27 chr27_33974505     ZBoe    A    G        0      0        2 
  27 chr27_33974505     ZGre    A    G        0      0        2 
  27 chr27_33974505     ZHar    A    G        0      0        2 
  27 chr27_33974505   Sample    A    G        0      0        2 
  27 chr27_33976294     AAsi    C    G        0      0        2 
  27 chr27_33976294     AKia    C    G      0.5      1        2 
  27 chr27_33976294     AOna    C    G        0      0        2 
  27 chr27_33976294     ASom    C    G        0      0        2 
  27 chr27_33976294     HCab    C    G        0      0        2 
  27 chr27_33976294     HPrz    C    G        0      0        2 
  27 chr27_33976294     ZBoe    C    G        0      0        2 
  27 chr27_33976294     ZGre    C    G        0      0        2 
  27 chr27_33976294     ZHar    C    G        0      0        2 
  27 chr27_33976294   Sample    C    G        0      0        2 
  27 chr27_33984007     AAsi    G    C        0      0        2 
  27 chr27_33984007     AKia    G    C        0      0        2 
  27 chr27_33984007     AOna    G    C        0      0        2 
  27 chr27_33984007     ASom    G    C        0      0        2 
  27 chr27_33984007     HCab    G    C        0      0        2 
  27 chr27_33984007     HPrz    G    C        0      0        2 
  27 chr27_33984007     ZBoe    G    C      0.5      1        2 
  27 chr27_33984007     ZGre    G    C        0      0        2 
  27 chr27_33984007     ZHar    G    C        0      0        2 
  27 chr27_33984007   Sample    G    C        0      0        2 
  27 chr27_33986637     AAsi    A    G        0      0        2 
  27 chr27_33986637     AKia    A    G        0      0        2 
  27 chr27_33986637     AOna    A    G        0      0        2 
  27 chr27_33986637     ASom    A    G        0      0        2 
  27 chr27_33986637     HCab    A    G        1      2        2 
  27 chr27_33986637     HPrz    A    G        1      2        2 
  27 chr27_33986637     ZBoe    A    G        0      0        2 
  27 chr27_33986637     ZGre    A    G        0      0        2 
  27 chr27_33986637     ZHar    A    G        0      0        2 
  27 chr27_33986637   Sample    A    G        0      0        2 
  27 chr27_33987026     AAsi    G    A        0      0        2 
  27 chr27_33987026     AKia    G    A        0      0        2 
  27 chr27_33987026     AOna    G    A        0      0        2 
  27 chr27_33987026     ASom    G    A        0      0        2 
  27 chr27_33987026     HCab    G    A        1      2        2 
  27 chr27_33987026     HPrz    G    A        0      0        2 
  27 chr27_33987026     ZBoe    G    A        0      0        2 
  27 chr27_33987026     ZGre    G    A        0      0        2 
  27 chr27_33987026     ZHar    G    A        0      0        2 
  27 chr27_33987026   Sample    G    A        0      0        2 
  27 chr27_33987725     AAsi    C    A        0      0        2 
  27 chr27_33987725     AKia    C    A        1      2        2 
  27 chr27_33987725     AOna    C    A        1      2        2 
  27 chr27_33987725     ASom    C    A        0      0        2 
  27 chr27_33987725     HCab    C    A        0      0        2 
  27 chr27_33987725     HPrz    C    A        0      0        2 
  27 chr27_33987725     ZBoe    C    A        0      0        2 
  27 chr27_33987725     ZGre    C    A        0      0        2 
  27 chr27_33987725     ZHar    C    A        0      0        2 
  27 chr27_33987725   Sample    C    A        0      0        2 
  27 chr27_33987982     AAsi    A    G        0      0        2 
  27 chr27_33987982     AKia    A    G        0      0        2 
  27 chr27_33987982     AOna    A    G        0      0        2 
  27 chr27_33987982     ASom    A    G        0      0        2 
  27 chr27_33987982     HCab    A    G        0      0        2 
  27 chr27_33987982     HPrz    A    G        0      0        2 
  27 chr27_33987982     ZBoe    A    G      0.5      1        2 
  27 chr27_33987982     ZGre    A    G        0      0        2 
  27 chr27_33987982     ZHar    A    G        0      0        2 
  27 chr27_33987982   Sample    A    G        0      0        2 
  27 chr27_33990103     AAsi    A    G        0      0        2 
  27 chr27_33990103     AKia    A    G        0      0        2 
  27 chr27_33990103     AOna    A    G        0      0        2 
  27 chr27_33990103     ASom    A    G        0      0        2 
  27 chr27_33990103     HCab    A    G        0      0        2 
  27 chr27_33990103     HPrz    A    G        1      2        2 
  27 chr27_33990103     ZBoe    A    G        0      0        2 
  27 chr27_33990103     ZGre    A    G        0      0        2 
  27 chr27_33990103     ZHar    A    G        0      0        2 
  27 chr27_33990103   Sample    A    G        0      0        2 
  27 chr27_33990700     AAsi    T    G        0      0        2 
  27 chr27_33990700     AKia    T    G        0      0        2 
  27 chr27_33990700     AOna    T    G      0.5      1        2 
  27 chr27_33990700     ASom    T    G        0      0        2 
  27 chr27_33990700     HCab    T    G        1      2        2 
  27 chr27_33990700     HPrz    T    G        1      2        2 
  27 chr27_33990700     ZBoe    T    G        0      0        2 
  27 chr27_33990700     ZGre    T    G        0      0        2 
  27 chr27_33990700     ZHar    T    G        0      0        2 
  27 chr27_33990700   Sample    T    G        0      0        2 
  27 chr27_34000183     AAsi    A    G        0      0        2 
  27 chr27_34000183     AKia    A    G      0.5      1        2 
  27 chr27_34000183     AOna    A    G        0      0        2 
  27 chr27_34000183     ASom    A    G        0      0        2 
  27 chr27_34000183     HCab    A    G        0      0        2 
  27 chr27_34000183     HPrz    A    G        0      0        2 
  27 chr27_34000183     ZBoe    A    G        0      0        2 
  27 chr27_34000183     ZGre    A    G        0      0        2 
  27 chr27_34000183     ZHar    A    G        0      0        2 
  27 chr27_34000183   Sample    A    G        0      0        2 
  27 chr27_34002057     AAsi    T    A        0      0        2 
  27 chr27_34002057     AKia    T    A        0      0        2 
  27 chr27_34002057     AOna    T    A        0      0        2 
  27 chr27_34002057     ASom    T    A        0      0        2 
  27 chr27_34002057     HCab    T    A        1      2        2 
  27 chr27_34002057     HPrz    T    A        1      2        2 
  27 chr27_34002057     ZBoe    T    A        0      0        2 
  27 chr27_34002057     ZGre    T    A        0      0        2 
  27 chr27_34002057     ZHar    T    A        0      0        2 
  27 chr27_34002057   Sample    T    A        0      0        2 
  27 chr27_34002874     AAsi    A    G        0      0        2 
  27 chr27_34002874     AKia    A    G        0      0        2 
  27 chr27_34002874     AOna    A    G        1      2        2 
  27 chr27_34002874     ASom    A    G        0      0        2 
  27 chr27_34002874     HCab    A    G        0      0        2 
  27 chr27_34002874     HPrz    A    G        0      0        2 
  27 chr27_34002874     ZBoe    A    G        0      0        2 
  27 chr27_34002874     ZGre    A    G        0      0        2 
  27 chr27_34002874     ZHar    A    G        0      0        2 
  27 chr27_34002874   Sample    A    G        0      0        2 
  27 chr27_34006572     AAsi    C    T        0      0        2 
  27 chr27_34006572     AKia    C    T        0      0        2 
  27 chr27_34006572     AOna    C    T        1      2        2 
  27 chr27_34006572     ASom    C    T        0      0        2 
  27 chr27_34006572     HCab    C    T        0      0        2 
  27 chr27_34006572     HPrz    C    T        0      0        2 
  27 chr27_34006572     ZBoe    C    T        0      0        2 
  27 chr27_34006572     ZGre    C    T        0      0        2 
  27 chr27_34006572     ZHar    C    T        0      0        2 
  27 chr27_34006572   Sample    C    T        0      0        2 
  27 chr27_34006733     AAsi    C    G        0      0        2 
  27 chr27_34006733     AKia    C    G        0      0        2 
  27 chr27_34006733     AOna    C    G        0      0        2 
  27 chr27_34006733     ASom    C    G        0      0        2 
  27 chr27_34006733     HCab    C    G        0      0        2 
  27 chr27_34006733     HPrz    C    G        0      0        2 
  27 chr27_34006733     ZBoe    C    G        0      0        2 
  27 chr27_34006733     ZGre    C    G        1      2        2 
  27 chr27_34006733     ZHar    C    G        0      0        2 
  27 chr27_34006733   Sample    C    G        0      0        2 
  27 chr27_34009680     AAsi    G    A        0      0        2 
  27 chr27_34009680     AKia    G    A        0      0        2 
  27 chr27_34009680     AOna    G    A        0      0        2 
  27 chr27_34009680     ASom    G    A        0      0        2 
  27 chr27_34009680     HCab    G    A        1      2        2 
  27 chr27_34009680     HPrz    G    A        1      2        2 
  27 chr27_34009680     ZBoe    G    A        0      0        2 
  27 chr27_34009680     ZGre    G    A        0      0        2 
  27 chr27_34009680     ZHar    G    A        0      0        2 
  27 chr27_34009680   Sample    G    A        0      0        2 
  27 chr27_34033301     AAsi    T    A        0      0        2 
  27 chr27_34033301     AKia    T    A        0      0        2 
  27 chr27_34033301     AOna    T    A      0.5      1        2 
  27 chr27_34033301     ASom    T    A        0      0        2 
  27 chr27_34033301     HCab    T    A        0      0        2 
  27 chr27_34033301     HPrz    T    A        0      0        2 
  27 chr27_34033301     ZBoe    T    A        0      0        2 
  27 chr27_34033301     ZGre    T    A        0      0        2 
  27 chr27_34033301     ZHar    T    A        0      0        2 
  27 chr27_34033301   Sample    T    A        0      0        2 
  27 chr27_34036516     AAsi    C    A        0      0        2 
  27 chr27_34036516     AKia    C    A        1      2        2 
  27 chr27_34036516     AOna    C    A        0      0        2 
  27 chr27_34036516     ASom    C    A        0      0        2 
  27 chr27_34036516     HCab    C    A        0      0        2 
  27 chr27_34036516     HPrz    C    A        0      0        2 
  27 chr27_34036516     ZBoe    C    A        0      0        2 
  27 chr27_34036516     ZGre    C    A        0      0        2 
  27 chr27_34036516     ZHar    C    A        0      0        2 
  27 chr27_34036516   Sample    C    A        0      0        2 
  27 chr27_34043006     AAsi    T    C        0      0        2 
  27 chr27_34043006     AKia    T    C        0      0        2 
  27 chr27_34043006     AOna    T    C        0      0        2 
  27 chr27_34043006     ASom    T    C        0      0        2 
  27 chr27_34043006     HCab    T    C        0      0        2 
  27 chr27_34043006     HPrz    T    C        0      0        2 
  27 chr27_34043006     ZBoe    T    C        1      2        2 
  27 chr27_34043006     ZGre    T    C        0      0        2 
  27 chr27_34043006     ZHar    T    C        0      0        2 
  27 chr27_34043006   Sample    T    C        0      0        2 
  27 chr27_34044029     AAsi    C    A        0      0        2 
  27 chr27_34044029     AKia    C    A        0      0        2 
  27 chr27_34044029     AOna    C    A        0      0        2 
  27 chr27_34044029     ASom    C    A        0      0        2 
  27 chr27_34044029     HCab    C    A        0      0        2 
  27 chr27_34044029     HPrz    C    A        0      0        2 
  27 chr27_34044029     ZBoe    C    A        1      2        2 
  27 chr27_34044029     ZGre    C    A        1      2        2 
  27 chr27_34044029     ZHar    C    A        1      2        2 
  27 chr27_34044029   Sample    C    A        0      0        2 
  27 chr27_34048287     AAsi    C    T        0      0        2 
  27 chr27_34048287     AKia    C    T        0      0        2 
  27 chr27_34048287     AOna    C    T        0      0        2 
  27 chr27_34048287     ASom    C    T        0      0        2 
  27 chr27_34048287     HCab    C    T        0      0        2 
  27 chr27_34048287     HPrz    C    T      0.5      1        2 
  27 chr27_34048287     ZBoe    C    T        0      0        2 
  27 chr27_34048287     ZGre    C    T        0      0        2 
  27 chr27_34048287     ZHar    C    T        0      0        2 
  27 chr27_34048287   Sample    C    T        0      0        2 
  27 chr27_34066320     AAsi    A    G        0      0        2 
  27 chr27_34066320     AKia    A    G        0      0        2 
  27 chr27_34066320     AOna    A    G        0      0        2 
  27 chr27_34066320     ASom    A    G        0      0        2 
  27 chr27_34066320     HCab    A    G        1      2        2 
  27 chr27_34066320     HPrz    A    G        1      2        2 
  27 chr27_34066320     ZBoe    A    G        0      0        2 
  27 chr27_34066320     ZGre    A    G        0      0        2 
  27 chr27_34066320     ZHar    A    G        0      0        2 
  27 chr27_34066320   Sample    A    G        0      0        2 
  27 chr27_34069482     AAsi    T    G        0      0        2 
  27 chr27_34069482     AKia    T    G        0      0        2 
  27 chr27_34069482     AOna    T    G        0      0        2 
  27 chr27_34069482     ASom    T    G        0      0        2 
  27 chr27_34069482     HCab    T    G        1      2        2 
  27 chr27_34069482     HPrz    T    G        1      2        2 
  27 chr27_34069482     ZBoe    T    G        0      0        2 
  27 chr27_34069482     ZGre    T    G        0      0        2 
  27 chr27_34069482     ZHar    T    G        0      0        2 
  27 chr27_34069482   Sample    T    G        0      0        2 
  27 chr27_34070171     AAsi    A    G        0      0        2 
  27 chr27_34070171     AKia    A    G        0      0        2 
  27 chr27_34070171     AOna    A    G        0      0        2 
  27 chr27_34070171     ASom    A    G        0      0        2 
  27 chr27_34070171     HCab    A    G        0      0        2 
  27 chr27_34070171     HPrz    A    G        0      0        2 
  27 chr27_34070171     ZBoe    A    G        0      0        2 
  27 chr27_34070171     ZGre    A    G        1      2        2 
  27 chr27_34070171     ZHar    A    G        0      0        2 
  27 chr27_34070171   Sample    A    G        0      0        2 
  27 chr27_34084274     AAsi    C    T        0      0        2 
  27 chr27_34084274     AKia    C    T        0      0        2 
  27 chr27_34084274     AOna    C    T      0.5      1        2 
  27 chr27_34084274     ASom    C    T        0      0        2 
  27 chr27_34084274     HCab    C    T        0      0        2 
  27 chr27_34084274     HPrz    C    T        0      0        2 
  27 chr27_34084274     ZBoe    C    T        0      0        2 
  27 chr27_34084274     ZGre    C    T        0      0        2 
  27 chr27_34084274     ZHar    C    T        0      0        2 
  27 chr27_34084274   Sample    C    T        0      0        2 
  27 chr27_34085257     AAsi    G    T        0      0        2 
  27 chr27_34085257     AKia    G    T        0      0        2 
  27 chr27_34085257     AOna    G    T        0      0        2 
  27 chr27_34085257     ASom    G    T        0      0        2 
  27 chr27_34085257     HCab    G    T        1      2        2 
  27 chr27_34085257     HPrz    G    T        1      2        2 
  27 chr27_34085257     ZBoe    G    T        0      0        2 
  27 chr27_34085257     ZGre    G    T        0      0        2 
  27 chr27_34085257     ZHar    G    T        0      0        2 
  27 chr27_34085257   Sample    G    T        0      0        2 
  27 chr27_34109563     AAsi    A    G        1      2        2 
  27 chr27_34109563     AKia    A    G        0      0        2 
  27 chr27_34109563     AOna    A    G        0      0        2 
  27 chr27_34109563     ASom    A    G        0      0        2 
  27 chr27_34109563     HCab    A    G        0      0        2 
  27 chr27_34109563     HPrz    A    G        0      0        2 
  27 chr27_34109563     ZBoe    A    G        0      0        2 
  27 chr27_34109563     ZGre    A    G        0      0        2 
  27 chr27_34109563     ZHar    A    G        0      0        2 
  27 chr27_34109563   Sample    A    G        1      2        2 
  27 chr27_34123450     AAsi    T    C        0      0        2 
  27 chr27_34123450     AKia    T    C        0      0        2 
  27 chr27_34123450     AOna    T    C        0      0        2 
  27 chr27_34123450     ASom    T    C        0      0        2 
  27 chr27_34123450     HCab    T    C        0      0        2 
  27 chr27_34123450     HPrz    T    C        0      0        2 
  27 chr27_34123450     ZBoe    T    C        0      0        2 
  27 chr27_34123450     ZGre    T    C        1      2        2 
  27 chr27_34123450     ZHar    T    C        0      0        2 
  27 chr27_34123450   Sample    T    C        0      0        2 
  27 chr27_34123705     AAsi    A    C        0      0        2 
  27 chr27_34123705     AKia    A    C        0      0        2 
  27 chr27_34123705     AOna    A    C      0.5      1        2 
  27 chr27_34123705     ASom    A    C        0      0        2 
  27 chr27_34123705     HCab    A    C        0      0        2 
  27 chr27_34123705     HPrz    A    C        0      0        2 
  27 chr27_34123705     ZBoe    A    C        0      0        2 
  27 chr27_34123705     ZGre    A    C        0      0        2 
  27 chr27_34123705     ZHar    A    C        0      0        2 
  27 chr27_34123705   Sample    A    C        0      0        2 
  27 chr27_34142677     AAsi    A    G        1      2        2 
  27 chr27_34142677     AKia    A    G        0      0        2 
  27 chr27_34142677     AOna    A    G        0      0        2 
  27 chr27_34142677     ASom    A    G        0      0        2 
  27 chr27_34142677     HCab    A    G        0      0        2 
  27 chr27_34142677     HPrz    A    G        0      0        2 
  27 chr27_34142677     ZBoe    A    G        0      0        2 
  27 chr27_34142677     ZGre    A    G        0      0        2 
  27 chr27_34142677     ZHar    A    G        0      0        2 
  27 chr27_34142677   Sample    A    G        1      2        2 
  27 chr27_34147457     AAsi    T    A        0      0        2 
  27 chr27_34147457     AKia    T    A        0      0        2 
  27 chr27_34147457     AOna    T    A        0      0        2 
  27 chr27_34147457     ASom    T    A        0      0        2 
  27 chr27_34147457     HCab    T    A        1      2        2 
  27 chr27_34147457     HPrz    T    A        1      2        2 
  27 chr27_34147457     ZBoe    T    A        0      0        2 
  27 chr27_34147457     ZGre    T    A        0      0        2 
  27 chr27_34147457     ZHar    T    A        0      0        2 
  27 chr27_34147457   Sample    T    A        0      0        2 
  27 chr27_34149734     AAsi    T    C        1      2        2 
  27 chr27_34149734     AKia    T    C        0      0        2 
  27 chr27_34149734     AOna    T    C        0      0        2 
  27 chr27_34149734     ASom    T    C        0      0        2 
  27 chr27_34149734     HCab    T    C        0      0        2 
  27 chr27_34149734     HPrz    T    C        0      0        2 
  27 chr27_34149734     ZBoe    T    C        0      0        2 
  27 chr27_34149734     ZGre    T    C        0      0        2 
  27 chr27_34149734     ZHar    T    C        0      0        2 
  27 chr27_34149734   Sample    T    C        1      2        2 
  27 chr27_34154450     AAsi    C    T        0      0        2 
  27 chr27_34154450     AKia    C    T        0      0        2 
  27 chr27_34154450     AOna    C    T        0      0        2 
  27 chr27_34154450     ASom    C    T        0      0        2 
  27 chr27_34154450     HCab    C    T        1      2        2 
  27 chr27_34154450     HPrz    C    T        1      2        2 
  27 chr27_34154450     ZBoe    C    T        0      0        2 
  27 chr27_34154450     ZGre    C    T        0      0        2 
  27 chr27_34154450     ZHar    C    T        0      0        2 
  27 chr27_34154450   Sample    C    T        0      0        2 
  27 chr27_34156971     AAsi    A    G        0      0        2 
  27 chr27_34156971     AKia    A    G        0      0        2 
  27 chr27_34156971     AOna    A    G        0      0        2 
  27 chr27_34156971     ASom    A    G        0      0        2 
  27 chr27_34156971     HCab    A    G        0      0        2 
  27 chr27_34156971     HPrz    A    G        0      0        2 
  27 chr27_34156971     ZBoe    A    G        0      0        2 
  27 chr27_34156971     ZGre    A    G      0.5      1        2 
  27 chr27_34156971     ZHar    A    G        0      0        2 
  27 chr27_34156971   Sample    A    G        0      0        2 
  27 chr27_34158241     AAsi    C    A        0      0        2 
  27 chr27_34158241     AKia    C    A        0      0        2 
  27 chr27_34158241     AOna    C    A        0      0        2 
  27 chr27_34158241     ASom    C    A        0      0        2 
  27 chr27_34158241     HCab    C    A        1      2        2 
  27 chr27_34158241     HPrz    C    A        1      2        2 
  27 chr27_34158241     ZBoe    C    A        0      0        2 
  27 chr27_34158241     ZGre    C    A        0      0        2 
  27 chr27_34158241     ZHar    C    A        0      0        2 
  27 chr27_34158241   Sample    C    A        0      0        2 
  27 chr27_34165289     AAsi    C    T        0      0        2 
  27 chr27_34165289     AKia    C    T        0      0        2 
  27 chr27_34165289     AOna    C    T      0.5      1        2 
  27 chr27_34165289     ASom    C    T        0      0        2 
  27 chr27_34165289     HCab    C    T        1      2        2 
  27 chr27_34165289     HPrz    C    T        1      2        2 
  27 chr27_34165289     ZBoe    C    T        0      0        2 
  27 chr27_34165289     ZGre    C    T        0      0        2 
  27 chr27_34165289     ZHar    C    T        0      0        2 
  27 chr27_34165289   Sample    C    T        0      0        2 
  27 chr27_34166160     AAsi    C    G        0      0        2 
  27 chr27_34166160     AKia    C    G      0.5      1        2 
  27 chr27_34166160     AOna    C    G        1      2        2 
  27 chr27_34166160     ASom    C    G        0      0        2 
  27 chr27_34166160     HCab    C    G        0      0        2 
  27 chr27_34166160     HPrz    C    G        0      0        2 
  27 chr27_34166160     ZBoe    C    G        0      0        2 
  27 chr27_34166160     ZGre    C    G        0      0        2 
  27 chr27_34166160     ZHar    C    G        0      0        2 
  27 chr27_34166160   Sample    C    G        0      0        2 
  27 chr27_34176785     AAsi    A    G        0      0        2 
  27 chr27_34176785     AKia    A    G      0.5      1        2 
  27 chr27_34176785     AOna    A    G        1      2        2 
  27 chr27_34176785     ASom    A    G        0      0        2 
  27 chr27_34176785     HCab    A    G        0      0        2 
  27 chr27_34176785     HPrz    A    G        0      0        2 
  27 chr27_34176785     ZBoe    A    G        0      0        2 
  27 chr27_34176785     ZGre    A    G        0      0        2 
  27 chr27_34176785     ZHar    A    G        0      0        2 
  27 chr27_34176785   Sample    A    G        0      0        2 
  27 chr27_34177991     AAsi    C    T        0      0        2 
  27 chr27_34177991     AKia    C    T        0      0        2 
  27 chr27_34177991     AOna    C    T        0      0        2 
  27 chr27_34177991     ASom    C    T        0      0        2 
  27 chr27_34177991     HCab    C    T        1      2        2 
  27 chr27_34177991     HPrz    C    T        1      2        2 
  27 chr27_34177991     ZBoe    C    T        0      0        2 
  27 chr27_34177991     ZGre    C    T        0      0        2 
  27 chr27_34177991     ZHar    C    T        0      0        2 
  27 chr27_34177991   Sample    C    T        0      0        2 
  27 chr27_34181113     AAsi    A    G        0      0        2 
  27 chr27_34181113     AKia    A    G        0      0        2 
  27 chr27_34181113     AOna    A    G        0      0        2 
  27 chr27_34181113     ASom    A    G        0      0        2 
  27 chr27_34181113     HCab    A    G        0      0        2 
  27 chr27_34181113     HPrz    A    G        0      0        2 
  27 chr27_34181113     ZBoe    A    G        0      0        2 
  27 chr27_34181113     ZGre    A    G        0      0        2 
  27 chr27_34181113     ZHar    A    G      0.5      1        2 
  27 chr27_34181113   Sample    A    G        0      0        2 
  27 chr27_34183178     AAsi    C    T        0      0        2 
  27 chr27_34183178     AKia    C    T        0      0        2 
  27 chr27_34183178     AOna    C    T        0      0        2 
  27 chr27_34183178     ASom    C    T        0      0        2 
  27 chr27_34183178     HCab    C    T        1      2        2 
  27 chr27_34183178     HPrz    C    T        1      2        2 
  27 chr27_34183178     ZBoe    C    T        0      0        2 
  27 chr27_34183178     ZGre    C    T        0      0        2 
  27 chr27_34183178     ZHar    C    T        0      0        2 
  27 chr27_34183178   Sample    C    T        0      0        2 
  27 chr27_34189259     AAsi    C    T        0      0        2 
  27 chr27_34189259     AKia    C    T        0      0        2 
  27 chr27_34189259     AOna    C    T        0      0        2 
  27 chr27_34189259     ASom    C    T        0      0        2 
  27 chr27_34189259     HCab    C    T        1      2        2 
  27 chr27_34189259     HPrz    C    T        1      2        2 
  27 chr27_34189259     ZBoe    C    T        0      0        2 
  27 chr27_34189259     ZGre    C    T        0      0        2 
  27 chr27_34189259     ZHar    C    T        0      0        2 
  27 chr27_34189259   Sample    C    T        0      0        2 
  27 chr27_34191523     AAsi    A    T        0      0        2 
  27 chr27_34191523     AKia    A    T        0      0        2 
  27 chr27_34191523     AOna    A    T        0      0        2 
  27 chr27_34191523     ASom    A    T        1      2        2 
  27 chr27_34191523     HCab    A    T        0      0        2 
  27 chr27_34191523     HPrz    A    T        0      0        2 
  27 chr27_34191523     ZBoe    A    T        0      0        2 
  27 chr27_34191523     ZGre    A    T        0      0        2 
  27 chr27_34191523     ZHar    A    T        0      0        2 
  27 chr27_34191523   Sample    A    T        0      0        2 
  27 chr27_34193716     AAsi    G    T        0      0        2 
  27 chr27_34193716     AKia    G    T        0      0        2 
  27 chr27_34193716     AOna    G    T        0      0        2 
  27 chr27_34193716     ASom    G    T        0      0        2 
  27 chr27_34193716     HCab    G    T        0      0        2 
  27 chr27_34193716     HPrz    G    T        0      0        2 
  27 chr27_34193716     ZBoe    G    T        1      2        2 
  27 chr27_34193716     ZGre    G    T        0      0        2 
  27 chr27_34193716     ZHar    G    T        0      0        2 
  27 chr27_34193716   Sample    G    T        0      0        2 
  27 chr27_34194997     AAsi    A    G        0      0        2 
  27 chr27_34194997     AKia    A    G        0      0        2 
  27 chr27_34194997     AOna    A    G        0      0        2 
  27 chr27_34194997     ASom    A    G        0      0        2 
  27 chr27_34194997     HCab    A    G        0      0        2 
  27 chr27_34194997     HPrz    A    G        0      0        2 
  27 chr27_34194997     ZBoe    A    G      0.5      1        2 
  27 chr27_34194997     ZGre    A    G        0      0        2 
  27 chr27_34194997     ZHar    A    G        0      0        2 
  27 chr27_34194997   Sample    A    G        0      0        2 
  27 chr27_34197887     AAsi    G    C        0      0        2 
  27 chr27_34197887     AKia    G    C        0      0        2 
  27 chr27_34197887     AOna    G    C        0      0        2 
  27 chr27_34197887     ASom    G    C        0      0        2 
  27 chr27_34197887     HCab    G    C        0      0        2 
  27 chr27_34197887     HPrz    G    C        0      0        2 
  27 chr27_34197887     ZBoe    G    C        0      0        2 
  27 chr27_34197887     ZGre    G    C      0.5      1        2 
  27 chr27_34197887     ZHar    G    C        0      0        2 
  27 chr27_34197887   Sample    G    C        0      0        2 
  27 chr27_34200518     AAsi    A    T        0      0        2 
  27 chr27_34200518     AKia    A    T        0      0        2 
  27 chr27_34200518     AOna    A    T        0      0        2 
  27 chr27_34200518     ASom    A    T        0      0        2 
  27 chr27_34200518     HCab    A    T        1      2        2 
  27 chr27_34200518     HPrz    A    T        1      2        2 
  27 chr27_34200518     ZBoe    A    T        0      0        2 
  27 chr27_34200518     ZGre    A    T        0      0        2 
  27 chr27_34200518     ZHar    A    T        0      0        2 
  27 chr27_34200518   Sample    A    T        0      0        2 
  27 chr27_34202756     AAsi    T    C        0      0        2 
  27 chr27_34202756     AKia    T    C        1      2        2 
  27 chr27_34202756     AOna    T    C        1      2        2 
  27 chr27_34202756     ASom    T    C        0      0        2 
  27 chr27_34202756     HCab    T    C        0      0        2 
  27 chr27_34202756     HPrz    T    C        0      0        2 
  27 chr27_34202756     ZBoe    T    C        0      0        2 
  27 chr27_34202756     ZGre    T    C        0      0        2 
  27 chr27_34202756     ZHar    T    C        0      0        2 
  27 chr27_34202756   Sample    T    C        0      0        2 
  27 chr27_34208902     AAsi    T    C        0      0        2 
  27 chr27_34208902     AKia    T    C        0      0        2 
  27 chr27_34208902     AOna    T    C      0.5      1        2 
  27 chr27_34208902     ASom    T    C        0      0        2 
  27 chr27_34208902     HCab    T    C        0      0        2 
  27 chr27_34208902     HPrz    T    C        0      0        2 
  27 chr27_34208902     ZBoe    T    C        0      0        2 
  27 chr27_34208902     ZGre    T    C        0      0        2 
  27 chr27_34208902     ZHar    T    C        0      0        2 
  27 chr27_34208902   Sample    T    C        0      0        2 
  27 chr27_34214759     AAsi    T    C        0      0        2 
  27 chr27_34214759     AKia    T    C        0      0        2 
  27 chr27_34214759     AOna    T    C        0      0        2 
  27 chr27_34214759     ASom    T    C        0      0        2 
  27 chr27_34214759     HCab    T    C        0      0        2 
  27 chr27_34214759     HPrz    T    C        0      0        2 
  27 chr27_34214759     ZBoe    T    C        0      0        2 
  27 chr27_34214759     ZGre    T    C        1      2        2 
  27 chr27_34214759     ZHar    T    C        0      0        2 
  27 chr27_34214759   Sample    T    C        0      0        2 
  27 chr27_34223012     AAsi    T    G        0      0        2 
  27 chr27_34223012     AKia    T    G        0      0        2 
  27 chr27_34223012     AOna    T    G        0      0        2 
  27 chr27_34223012     ASom    T    G        0      0        2 
  27 chr27_34223012     HCab    T    G        0      0        2 
  27 chr27_34223012     HPrz    T    G        0      0        2 
  27 chr27_34223012     ZBoe    T    G        0      0        2 
  27 chr27_34223012     ZGre    T    G        0      0        2 
  27 chr27_34223012     ZHar    T    G        1      2        2 
  27 chr27_34223012   Sample    T    G        0      0        2 
  27 chr27_34226120     AAsi    C    G        0      0        2 
  27 chr27_34226120     AKia    C    G        0      0        2 
  27 chr27_34226120     AOna    C    G        1      2        2 
  27 chr27_34226120     ASom    C    G        0      0        2 
  27 chr27_34226120     HCab    C    G        0      0        2 
  27 chr27_34226120     HPrz    C    G        0      0        2 
  27 chr27_34226120     ZBoe    C    G        0      0        2 
  27 chr27_34226120     ZGre    C    G        0      0        2 
  27 chr27_34226120     ZHar    C    G        0      0        2 
  27 chr27_34226120   Sample    C    G        0      0        2 
  27 chr27_34228874     AAsi    T    C        0      0        2 
  27 chr27_34228874     AKia    T    C        0      0        2 
  27 chr27_34228874     AOna    T    C        0      0        2 
  27 chr27_34228874     ASom    T    C        0      0        2 
  27 chr27_34228874     HCab    T    C        1      2        2 
  27 chr27_34228874     HPrz    T    C        1      2        2 
  27 chr27_34228874     ZBoe    T    C        0      0        2 
  27 chr27_34228874     ZGre    T    C        0      0        2 
  27 chr27_34228874     ZHar    T    C        0      0        2 
  27 chr27_34228874   Sample    T    C        0      0        2 
  27 chr27_34229996     AAsi    C    T        0      0        2 
  27 chr27_34229996     AKia    C    T        0      0        2 
  27 chr27_34229996     AOna    C    T        0      0        2 
  27 chr27_34229996     ASom    C    T        0      0        2 
  27 chr27_34229996     HCab    C    T        1      2        2 
  27 chr27_34229996     HPrz    C    T        1      2        2 
  27 chr27_34229996     ZBoe    C    T        0      0        2 
  27 chr27_34229996     ZGre    C    T        0      0        2 
  27 chr27_34229996     ZHar    C    T        0      0        2 
  27 chr27_34229996   Sample    C    T        0      0        2 
  27 chr27_34234556     AAsi    C    T        0      0        2 
  27 chr27_34234556     AKia    C    T        0      0        2 
  27 chr27_34234556     AOna    C    T        0      0        2 
  27 chr27_34234556     ASom    C    T        0      0        2 
  27 chr27_34234556     HCab    C    T        0      0        2 
  27 chr27_34234556     HPrz    C    T        0      0        2 
  27 chr27_34234556     ZBoe    C    T        0      0        2 
  27 chr27_34234556     ZGre    C    T      0.5      1        2 
  27 chr27_34234556     ZHar    C    T        0      0        2 
  27 chr27_34234556   Sample    C    T        0      0        2 
  27 chr27_34241019     AAsi    T    C        0      0        2 
  27 chr27_34241019     AKia    T    C        0      0        2 
  27 chr27_34241019     AOna    T    C        0      0        2 
  27 chr27_34241019     ASom    T    C        0      0        2 
  27 chr27_34241019     HCab    T    C        1      2        2 
  27 chr27_34241019     HPrz    T    C        1      2        2 
  27 chr27_34241019     ZBoe    T    C        0      0        2 
  27 chr27_34241019     ZGre    T    C        0      0        2 
  27 chr27_34241019     ZHar    T    C        0      0        2 
  27 chr27_34241019   Sample    T    C        0      0        2 
  27 chr27_34242144     AAsi    C    T        0      0        2 
  27 chr27_34242144     AKia    C    T        0      0        2 
  27 chr27_34242144     AOna    C    T        0      0        2 
  27 chr27_34242144     ASom    C    T        0      0        2 
  27 chr27_34242144     HCab    C    T      0.5      1        2 
  27 chr27_34242144     HPrz    C    T      0.5      1        2 
  27 chr27_34242144     ZBoe    C    T        0      0        2 
  27 chr27_34242144     ZGre    C    T        0      0        2 
  27 chr27_34242144     ZHar    C    T        0      0        2 
  27 chr27_34242144   Sample    C    T        0      0        2 
  27 chr27_34244101     AAsi    A    G        0      0        2 
  27 chr27_34244101     AKia    A    G        1      2        2 
  27 chr27_34244101     AOna    A    G        0      0        2 
  27 chr27_34244101     ASom    A    G        0      0        2 
  27 chr27_34244101     HCab    A    G        0      0        2 
  27 chr27_34244101     HPrz    A    G        0      0        2 
  27 chr27_34244101     ZBoe    A    G        0      0        2 
  27 chr27_34244101     ZGre    A    G        0      0        2 
  27 chr27_34244101     ZHar    A    G        0      0        2 
  27 chr27_34244101   Sample    A    G        0      0        2 
  27 chr27_34244220     AAsi    C    T        1      2        2 
  27 chr27_34244220     AKia    C    T        0      0        2 
  27 chr27_34244220     AOna    C    T        0      0        2 
  27 chr27_34244220     ASom    C    T        0      0        2 
  27 chr27_34244220     HCab    C    T        0      0        2 
  27 chr27_34244220     HPrz    C    T        0      0        2 
  27 chr27_34244220     ZBoe    C    T        0      0        2 
  27 chr27_34244220     ZGre    C    T        0      0        2 
  27 chr27_34244220     ZHar    C    T        0      0        2 
  27 chr27_34244220   Sample    C    T        0      0        2 
  27 chr27_34253140     AAsi    T    A        0      0        2 
  27 chr27_34253140     AKia    T    A        0      0        2 
  27 chr27_34253140     AOna    T    A        0      0        2 
  27 chr27_34253140     ASom    T    A        0      0        2 
  27 chr27_34253140     HCab    T    A        1      2        2 
  27 chr27_34253140     HPrz    T    A        1      2        2 
  27 chr27_34253140     ZBoe    T    A        0      0        2 
  27 chr27_34253140     ZGre    T    A        0      0        2 
  27 chr27_34253140     ZHar    T    A        0      0        2 
  27 chr27_34253140   Sample    T    A        0      0        2 
  27 chr27_34257937     AAsi    C    T        0      0        2 
  27 chr27_34257937     AKia    C    T        0      0        2 
  27 chr27_34257937     AOna    C    T        0      0        2 
  27 chr27_34257937     ASom    C    T        0      0        2 
  27 chr27_34257937     HCab    C    T        0      0        2 
  27 chr27_34257937     HPrz    C    T      0.5      1        2 
  27 chr27_34257937     ZBoe    C    T        0      0        2 
  27 chr27_34257937     ZGre    C    T        0      0        2 
  27 chr27_34257937     ZHar    C    T        0      0        2 
  27 chr27_34257937   Sample    C    T        0      0        2 
  27 chr27_34258723     AAsi    T    C        0      0        2 
  27 chr27_34258723     AKia    T    C        0      0        2 
  27 chr27_34258723     AOna    T    C      0.5      1        2 
  27 chr27_34258723     ASom    T    C        0      0        2 
  27 chr27_34258723     HCab    T    C        0      0        2 
  27 chr27_34258723     HPrz    T    C        0      0        2 
  27 chr27_34258723     ZBoe    T    C        0      0        2 
  27 chr27_34258723     ZGre    T    C        0      0        2 
  27 chr27_34258723     ZHar    T    C        0      0        2 
  27 chr27_34258723   Sample    T    C        0      0        2 
  27 chr27_34258827     AAsi    A    G        0      0        2 
  27 chr27_34258827     AKia    A    G        0      0        2 
  27 chr27_34258827     AOna    A    G        0      0        2 
  27 chr27_34258827     ASom    A    G        0      0        2 
  27 chr27_34258827     HCab    A    G        0      0        2 
  27 chr27_34258827     HPrz    A    G        0      0        2 
  27 chr27_34258827     ZBoe    A    G        0      0        2 
  27 chr27_34258827     ZGre    A    G      0.5      1        2 
  27 chr27_34258827     ZHar    A    G        0      0        2 
  27 chr27_34258827   Sample    A    G        0      0        2 
  27 chr27_34260917     AAsi    G    T        0      0        2 
  27 chr27_34260917     AKia    G    T        0      0        2 
  27 chr27_34260917     AOna    G    T        0      0        2 
  27 chr27_34260917     ASom    G    T        0      0        2 
  27 chr27_34260917     HCab    G    T        0      0        2 
  27 chr27_34260917     HPrz    G    T        0      0        2 
  27 chr27_34260917     ZBoe    G    T      0.5      1        2 
  27 chr27_34260917     ZGre    G    T        0      0        2 
  27 chr27_34260917     ZHar    G    T        0      0        2 
  27 chr27_34260917   Sample    G    T        0      0        2 
  27 chr27_34270096     AAsi    G    A        0      0        2 
  27 chr27_34270096     AKia    G    A        0      0        2 
  27 chr27_34270096     AOna    G    A        0      0        2 
  27 chr27_34270096     ASom    G    A        0      0        2 
  27 chr27_34270096     HCab    G    A        0      0        2 
  27 chr27_34270096     HPrz    G    A        0      0        2 
  27 chr27_34270096     ZBoe    G    A      0.5      1        2 
  27 chr27_34270096     ZGre    G    A        0      0        2 
  27 chr27_34270096     ZHar    G    A        0      0        2 
  27 chr27_34270096   Sample    G    A        0      0        2 
  27 chr27_34274860     AAsi    G    T        0      0        2 
  27 chr27_34274860     AKia    G    T        1      2        2 
  27 chr27_34274860     AOna    G    T      0.5      1        2 
  27 chr27_34274860     ASom    G    T        0      0        2 
  27 chr27_34274860     HCab    G    T        0      0        2 
  27 chr27_34274860     HPrz    G    T        0      0        2 
  27 chr27_34274860     ZBoe    G    T        0      0        2 
  27 chr27_34274860     ZGre    G    T        0      0        2 
  27 chr27_34274860     ZHar    G    T        0      0        2 
  27 chr27_34274860   Sample    G    T        0      0        2 
  27 chr27_34282109     AAsi    C    T        0      0        2 
  27 chr27_34282109     AKia    C    T        0      0        2 
  27 chr27_34282109     AOna    C    T        0      0        2 
  27 chr27_34282109     ASom    C    T        0      0        2 
  27 chr27_34282109     HCab    C    T        1      2        2 
  27 chr27_34282109     HPrz    C    T        1      2        2 
  27 chr27_34282109     ZBoe    C    T        0      0        2 
  27 chr27_34282109     ZGre    C    T        0      0        2 
  27 chr27_34282109     ZHar    C    T        0      0        2 
  27 chr27_34282109   Sample    C    T        0      0        2 
  27 chr27_34283136     AAsi    C    T        0      0        2 
  27 chr27_34283136     AKia    C    T        0      0        2 
  27 chr27_34283136     AOna    C    T        0      0        2 
  27 chr27_34283136     ASom    C    T        0      0        2 
  27 chr27_34283136     HCab    C    T        0      0        2 
  27 chr27_34283136     HPrz    C    T        0      0        2 
  27 chr27_34283136     ZBoe    C    T      0.5      1        2 
  27 chr27_34283136     ZGre    C    T        0      0        2 
  27 chr27_34283136     ZHar    C    T        0      0        2 
  27 chr27_34283136   Sample    C    T        0      0        2 
  27 chr27_34287497     AAsi    T    C        0      0        2 
  27 chr27_34287497     AKia    T    C        0      0        2 
  27 chr27_34287497     AOna    T    C        1      2        2 
  27 chr27_34287497     ASom    T    C        0      0        2 
  27 chr27_34287497     HCab    T    C        0      0        2 
  27 chr27_34287497     HPrz    T    C        0      0        2 
  27 chr27_34287497     ZBoe    T    C        0      0        2 
  27 chr27_34287497     ZGre    T    C        0      0        2 
  27 chr27_34287497     ZHar    T    C        0      0        2 
  27 chr27_34287497   Sample    T    C        0      0        2 
  27 chr27_34296365     AAsi    A    T        1      2        2 
  27 chr27_34296365     AKia    A    T        0      0        2 
  27 chr27_34296365     AOna    A    T        0      0        2 
  27 chr27_34296365     ASom    A    T        1      2        2 
  27 chr27_34296365     HCab    A    T        0      0        2 
  27 chr27_34296365     HPrz    A    T        0      0        2 
  27 chr27_34296365     ZBoe    A    T        0      0        2 
  27 chr27_34296365     ZGre    A    T        0      0        2 
  27 chr27_34296365     ZHar    A    T        0      0        2 
  27 chr27_34296365   Sample    A    T        1      2        2 
  27 chr27_34302722     AAsi    T    A        0      0        2 
  27 chr27_34302722     AKia    T    A        0      0        2 
  27 chr27_34302722     AOna    T    A        0      0        2 
  27 chr27_34302722     ASom    T    A        0      0        2 
  27 chr27_34302722     HCab    T    A        0      0        2 
  27 chr27_34302722     HPrz    T    A        0      0        2 
  27 chr27_34302722     ZBoe    T    A      0.5      1        2 
  27 chr27_34302722     ZGre    T    A        0      0        2 
  27 chr27_34302722     ZHar    T    A        0      0        2 
  27 chr27_34302722   Sample    T    A        0      0        2 
  27 chr27_34322941     AAsi    A    G        0      0        2 
  27 chr27_34322941     AKia    A    G        0      0        2 
  27 chr27_34322941     AOna    A    G        0      0        2 
  27 chr27_34322941     ASom    A    G        0      0        2 
  27 chr27_34322941     HCab    A    G        1      2        2 
  27 chr27_34322941     HPrz    A    G        1      2        2 
  27 chr27_34322941     ZBoe    A    G        0      0        2 
  27 chr27_34322941     ZGre    A    G        0      0        2 
  27 chr27_34322941     ZHar    A    G        0      0        2 
  27 chr27_34322941   Sample    A    G        0      0        2 
  27 chr27_34324008     AAsi    T    C        1      2        2 
  27 chr27_34324008     AKia    T    C        0      0        2 
  27 chr27_34324008     AOna    T    C        0      0        2 
  27 chr27_34324008     ASom    T    C        1      2        2 
  27 chr27_34324008     HCab    T    C        0      0        2 
  27 chr27_34324008     HPrz    T    C        0      0        2 
  27 chr27_34324008     ZBoe    T    C        0      0        2 
  27 chr27_34324008     ZGre    T    C        0      0        2 
  27 chr27_34324008     ZHar    T    C        0      0        2 
  27 chr27_34324008   Sample    T    C        1      2        2 
  27 chr27_34334102     AAsi    C    T        0      0        2 
  27 chr27_34334102     AKia    C    T        1      2        2 
  27 chr27_34334102     AOna    C    T        1      2        2 
  27 chr27_34334102     ASom    C    T        0      0        2 
  27 chr27_34334102     HCab    C    T        0      0        2 
  27 chr27_34334102     HPrz    C    T        0      0        2 
  27 chr27_34334102     ZBoe    C    T        0      0        2 
  27 chr27_34334102     ZGre    C    T        0      0        2 
  27 chr27_34334102     ZHar    C    T        0      0        2 
  27 chr27_34334102   Sample    C    T        0      0        2 
  27 chr27_34334344     AAsi    A    C        0      0        2 
  27 chr27_34334344     AKia    A    C        0      0        2 
  27 chr27_34334344     AOna    A    C        0      0        2 
  27 chr27_34334344     ASom    A    C        0      0        2 
  27 chr27_34334344     HCab    A    C        0      0        2 
  27 chr27_34334344     HPrz    A    C      0.5      1        2 
  27 chr27_34334344     ZBoe    A    C        0      0        2 
  27 chr27_34334344     ZGre    A    C        0      0        2 
  27 chr27_34334344     ZHar    A    C        0      0        2 
  27 chr27_34334344   Sample    A    C        0      0        2 
  27 chr27_34342574     AAsi    A    G        1      2        2 
  27 chr27_34342574     AKia    A    G        0      0        2 
  27 chr27_34342574     AOna    A    G        0      0        2 
  27 chr27_34342574     ASom    A    G        0      0        2 
  27 chr27_34342574     HCab    A    G        0      0        2 
  27 chr27_34342574     HPrz    A    G        0      0        2 
  27 chr27_34342574     ZBoe    A    G        0      0        2 
  27 chr27_34342574     ZGre    A    G        0      0        2 
  27 chr27_34342574     ZHar    A    G        0      0        2 
  27 chr27_34342574   Sample    A    G        0      0        2 
  27 chr27_34349089     AAsi    G    C        1      2        2 
  27 chr27_34349089     AKia    G    C        0      0        2 
  27 chr27_34349089     AOna    G    C        0      0        2 
  27 chr27_34349089     ASom    G    C        1      2        2 
  27 chr27_34349089     HCab    G    C        0      0        2 
  27 chr27_34349089     HPrz    G    C        0      0        2 
  27 chr27_34349089     ZBoe    G    C        0      0        2 
  27 chr27_34349089     ZGre    G    C        0      0        2 
  27 chr27_34349089     ZHar    G    C        0      0        2 
  27 chr27_34349089   Sample    G    C        1      2        2 
  27 chr27_34355041     AAsi    A    G        0      0        2 
  27 chr27_34355041     AKia    A    G        0      0        2 
  27 chr27_34355041     AOna    A    G        0      0        2 
  27 chr27_34355041     ASom    A    G        0      0        2 
  27 chr27_34355041     HCab    A    G        0      0        2 
  27 chr27_34355041     HPrz    A    G        0      0        2 
  27 chr27_34355041     ZBoe    A    G        0      0        2 
  27 chr27_34355041     ZGre    A    G        0      0        2 
  27 chr27_34355041     ZHar    A    G        1      2        2 
  27 chr27_34355041   Sample    A    G        0      0        2 
  27 chr27_34355375     AAsi    A    G        1      2        2 
  27 chr27_34355375     AKia    A    G        0      0        2 
  27 chr27_34355375     AOna    A    G        0      0        2 
  27 chr27_34355375     ASom    A    G        1      2        2 
  27 chr27_34355375     HCab    A    G        0      0        2 
  27 chr27_34355375     HPrz    A    G        0      0        2 
  27 chr27_34355375     ZBoe    A    G        0      0        2 
  27 chr27_34355375     ZGre    A    G        0      0        2 
  27 chr27_34355375     ZHar    A    G        0      0        2 
  27 chr27_34355375   Sample    A    G        1      2        2 
  27 chr27_34356648     AAsi    A    G        1      2        2 
  27 chr27_34356648     AKia    A    G        0      0        2 
  27 chr27_34356648     AOna    A    G        0      0        2 
  27 chr27_34356648     ASom    A    G        0      0        2 
  27 chr27_34356648     HCab    A    G        0      0        2 
  27 chr27_34356648     HPrz    A    G        0      0        2 
  27 chr27_34356648     ZBoe    A    G        0      0        2 
  27 chr27_34356648     ZGre    A    G        0      0        2 
  27 chr27_34356648     ZHar    A    G        0      0        2 
  27 chr27_34356648   Sample    A    G        0      0        2 
  27 chr27_34357538     AAsi    C    T        0      0        2 
  27 chr27_34357538     AKia    C    T        0      0        2 
  27 chr27_34357538     AOna    C    T        0      0        2 
  27 chr27_34357538     ASom    C    T        0      0        2 
  27 chr27_34357538     HCab    C    T        0      0        2 
  27 chr27_34357538     HPrz    C    T        0      0        2 
  27 chr27_34357538     ZBoe    C    T        0      0        2 
  27 chr27_34357538     ZGre    C    T      0.5      1        2 
  27 chr27_34357538     ZHar    C    T        0      0        2 
  27 chr27_34357538   Sample    C    T        0      0        2 
  27 chr27_34362327     AAsi    T    C        0      0        2 
  27 chr27_34362327     AKia    T    C        0      0        2 
  27 chr27_34362327     AOna    T    C      0.5      1        2 
  27 chr27_34362327     ASom    T    C        0      0        2 
  27 chr27_34362327     HCab    T    C        0      0        2 
  27 chr27_34362327     HPrz    T    C        0      0        2 
  27 chr27_34362327     ZBoe    T    C        0      0        2 
  27 chr27_34362327     ZGre    T    C        0      0        2 
  27 chr27_34362327     ZHar    T    C        0      0        2 
  27 chr27_34362327   Sample    T    C        0      0        2 
  27 chr27_34366445     AAsi    T    G        0      0        2 
  27 chr27_34366445     AKia    T    G        0      0        2 
  27 chr27_34366445     AOna    T    G        0      0        2 
  27 chr27_34366445     ASom    T    G        0      0        2 
  27 chr27_34366445     HCab    T    G        0      0        2 
  27 chr27_34366445     HPrz    T    G        0      0        2 
  27 chr27_34366445     ZBoe    T    G        0      0        2 
  27 chr27_34366445     ZGre    T    G      0.5      1        2 
  27 chr27_34366445     ZHar    T    G        0      0        2 
  27 chr27_34366445   Sample    T    G        0      0        2 
  27 chr27_34374726     AAsi    T    C        0      0        2 
  27 chr27_34374726     AKia    T    C        0      0        2 
  27 chr27_34374726     AOna    T    C        0      0        2 
  27 chr27_34374726     ASom    T    C        0      0        2 
  27 chr27_34374726     HCab    T    C        0      0        2 
  27 chr27_34374726     HPrz    T    C        0      0        2 
  27 chr27_34374726     ZBoe    T    C        0      0        2 
  27 chr27_34374726     ZGre    T    C      0.5      1        2 
  27 chr27_34374726     ZHar    T    C        0      0        2 
  27 chr27_34374726   Sample    T    C        0      0        2 
  27 chr27_34378074     AAsi    G    A        0      0        2 
  27 chr27_34378074     AKia    G    A        0      0        2 
  27 chr27_34378074     AOna    G    A        0      0        2 
  27 chr27_34378074     ASom    G    A        0      0        2 
  27 chr27_34378074     HCab    G    A        0      0        2 
  27 chr27_34378074     HPrz    G    A      0.5      1        2 
  27 chr27_34378074     ZBoe    G    A        0      0        2 
  27 chr27_34378074     ZGre    G    A        0      0        2 
  27 chr27_34378074     ZHar    G    A        0      0        2 
  27 chr27_34378074   Sample    G    A        0      0        2 
  27 chr27_34382424     AAsi    T    C        0      0        2 
  27 chr27_34382424     AKia    T    C        0      0        2 
  27 chr27_34382424     AOna    T    C        0      0        2 
  27 chr27_34382424     ASom    T    C        0      0        2 
  27 chr27_34382424     HCab    T    C        0      0        2 
  27 chr27_34382424     HPrz    T    C        0      0        2 
  27 chr27_34382424     ZBoe    T    C      0.5      1        2 
  27 chr27_34382424     ZGre    T    C        0      0        2 
  27 chr27_34382424     ZHar    T    C        0      0        2 
  27 chr27_34382424   Sample    T    C        0      0        2 
  27 chr27_34384516     AAsi    T    C        0      0        2 
  27 chr27_34384516     AKia    T    C        1      2        2 
  27 chr27_34384516     AOna    T    C        0      0        2 
  27 chr27_34384516     ASom    T    C        0      0        2 
  27 chr27_34384516     HCab    T    C        0      0        2 
  27 chr27_34384516     HPrz    T    C        0      0        2 
  27 chr27_34384516     ZBoe    T    C        0      0        2 
  27 chr27_34384516     ZGre    T    C        0      0        2 
  27 chr27_34384516     ZHar    T    C        0      0        2 
  27 chr27_34384516   Sample    T    C        0      0        2 
  27 chr27_34385408     AAsi    G    A        0      0        2 
  27 chr27_34385408     AKia    G    A        0      0        2 
  27 chr27_34385408     AOna    G    A        0      0        2 
  27 chr27_34385408     ASom    G    A        0      0        2 
  27 chr27_34385408     HCab    G    A        0      0        2 
  27 chr27_34385408     HPrz    G    A        0      0        2 
  27 chr27_34385408     ZBoe    G    A        0      0        2 
  27 chr27_34385408     ZGre    G    A        0      0        2 
  27 chr27_34385408     ZHar    G    A        1      2        2 
  27 chr27_34385408   Sample    G    A        0      0        2 
  27 chr27_34390710     AAsi    A    G        0      0        2 
  27 chr27_34390710     AKia    A    G        1      2        2 
  27 chr27_34390710     AOna    A    G        0      0        2 
  27 chr27_34390710     ASom    A    G        0      0        2 
  27 chr27_34390710     HCab    A    G        0      0        2 
  27 chr27_34390710     HPrz    A    G        0      0        2 
  27 chr27_34390710     ZBoe    A    G        0      0        2 
  27 chr27_34390710     ZGre    A    G        0      0        2 
  27 chr27_34390710     ZHar    A    G        0      0        2 
  27 chr27_34390710   Sample    A    G        0      0        2 
  27 chr27_34391182     AAsi    G    A        0      0        2 
  27 chr27_34391182     AKia    G    A        0      0        2 
  27 chr27_34391182     AOna    G    A        0      0        2 
  27 chr27_34391182     ASom    G    A        0      0        2 
  27 chr27_34391182     HCab    G    A        1      2        2 
  27 chr27_34391182     HPrz    G    A        1      2        2 
  27 chr27_34391182     ZBoe    G    A        0      0        2 
  27 chr27_34391182     ZGre    G    A        0      0        2 
  27 chr27_34391182     ZHar    G    A        0      0        2 
  27 chr27_34391182   Sample    G    A        0      0        2 
  27 chr27_34392161     AAsi    T    C        0      0        2 
  27 chr27_34392161     AKia    T    C        0      0        2 
  27 chr27_34392161     AOna    T    C        0      0        2 
  27 chr27_34392161     ASom    T    C        0      0        2 
  27 chr27_34392161     HCab    T    C        0      0        2 
  27 chr27_34392161     HPrz    T    C        0      0        2 
  27 chr27_34392161     ZBoe    T    C      0.5      1        2 
  27 chr27_34392161     ZGre    T    C        0      0        2 
  27 chr27_34392161     ZHar    T    C        0      0        2 
  27 chr27_34392161   Sample    T    C        0      0        2 
  27 chr27_34404003     AAsi    T    C        0      0        2 
  27 chr27_34404003     AKia    T    C        0      0        2 
  27 chr27_34404003     AOna    T    C        0      0        2 
  27 chr27_34404003     ASom    T    C        0      0        2 
  27 chr27_34404003     HCab    T    C        0      0        2 
  27 chr27_34404003     HPrz    T    C        0      0        2 
  27 chr27_34404003     ZBoe    T    C        0      0        2 
  27 chr27_34404003     ZGre    T    C        1      2        2 
  27 chr27_34404003     ZHar    T    C        0      0        2 
  27 chr27_34404003   Sample    T    C        0      0        2 
  27 chr27_34414990     AAsi    G    T        0      0        2 
  27 chr27_34414990     AKia    G    T      0.5      1        2 
  27 chr27_34414990     AOna    G    T        0      0        2 
  27 chr27_34414990     ASom    G    T        0      0        2 
  27 chr27_34414990     HCab    G    T        0      0        2 
  27 chr27_34414990     HPrz    G    T        0      0        2 
  27 chr27_34414990     ZBoe    G    T        0      0        2 
  27 chr27_34414990     ZGre    G    T        0      0        2 
  27 chr27_34414990     ZHar    G    T        0      0        2 
  27 chr27_34414990   Sample    G    T        0      0        2 
  27 chr27_34417358     AAsi    A    G        0      0        2 
  27 chr27_34417358     AKia    A    G        0      0        2 
  27 chr27_34417358     AOna    A    G        0      0        2 
  27 chr27_34417358     ASom    A    G        0      0        2 
  27 chr27_34417358     HCab    A    G        0      0        2 
  27 chr27_34417358     HPrz    A    G      0.5      1        2 
  27 chr27_34417358     ZBoe    A    G        0      0        2 
  27 chr27_34417358     ZGre    A    G        0      0        2 
  27 chr27_34417358     ZHar    A    G        0      0        2 
  27 chr27_34417358   Sample    A    G        0      0        2 
  27 chr27_34424381     AAsi    T    C        0      0        2 
  27 chr27_34424381     AKia    T    C        0      0        2 
  27 chr27_34424381     AOna    T    C        0      0        2 
  27 chr27_34424381     ASom    T    C        0      0        2 
  27 chr27_34424381     HCab    T    C        1      2        2 
  27 chr27_34424381     HPrz    T    C        1      2        2 
  27 chr27_34424381     ZBoe    T    C        0      0        2 
  27 chr27_34424381     ZGre    T    C        0      0        2 
  27 chr27_34424381     ZHar    T    C        0      0        2 
  27 chr27_34424381   Sample    T    C        0      0        2 
  27 chr27_34427095     AAsi    T    G        0      0        2 
  27 chr27_34427095     AKia    T    G        0      0        2 
  27 chr27_34427095     AOna    T    G        0      0        2 
  27 chr27_34427095     ASom    T    G        0      0        2 
  27 chr27_34427095     HCab    T    G        0      0        2 
  27 chr27_34427095     HPrz    T    G        0      0        2 
  27 chr27_34427095     ZBoe    T    G        0      0        2 
  27 chr27_34427095     ZGre    T    G      0.5      1        2 
  27 chr27_34427095     ZHar    T    G        0      0        2 
  27 chr27_34427095   Sample    T    G        0      0        2 
  27 chr27_34431333     AAsi    C    T        0      0        2 
  27 chr27_34431333     AKia    C    T        0      0        2 
  27 chr27_34431333     AOna    C    T        0      0        2 
  27 chr27_34431333     ASom    C    T        0      0        2 
  27 chr27_34431333     HCab    C    T        1      2        2 
  27 chr27_34431333     HPrz    C    T        1      2        2 
  27 chr27_34431333     ZBoe    C    T        0      0        2 
  27 chr27_34431333     ZGre    C    T        0      0        2 
  27 chr27_34431333     ZHar    C    T        0      0        2 
  27 chr27_34431333   Sample    C    T        0      0        2 
  27 chr27_34432737     AAsi    G    A        0      0        2 
  27 chr27_34432737     AKia    G    A        0      0        2 
  27 chr27_34432737     AOna    G    A        0      0        2 
  27 chr27_34432737     ASom    G    A        0      0        2 
  27 chr27_34432737     HCab    G    A        0      0        2 
  27 chr27_34432737     HPrz    G    A        0      0        2 
  27 chr27_34432737     ZBoe    G    A        0      0        2 
  27 chr27_34432737     ZGre    G    A        1      2        2 
  27 chr27_34432737     ZHar    G    A        0      0        2 
  27 chr27_34432737   Sample    G    A        0      0        2 
  27 chr27_34432884     AAsi    G    A        0      0        2 
  27 chr27_34432884     AKia    G    A        0      0        2 
  27 chr27_34432884     AOna    G    A        0      0        2 
  27 chr27_34432884     ASom    G    A        0      0        2 
  27 chr27_34432884     HCab    G    A        0      0        2 
  27 chr27_34432884     HPrz    G    A        0      0        2 
  27 chr27_34432884     ZBoe    G    A        0      0        2 
  27 chr27_34432884     ZGre    G    A        0      0        2 
  27 chr27_34432884     ZHar    G    A      0.5      1        2 
  27 chr27_34432884   Sample    G    A        0      0        2 
  27 chr27_34438405     AAsi    C    G      0.5      1        2 
  27 chr27_34438405     AKia    C    G        0      0        2 
  27 chr27_34438405     AOna    C    G        0      0        2 
  27 chr27_34438405     ASom    C    G        0      0        2 
  27 chr27_34438405     HCab    C    G        0      0        2 
  27 chr27_34438405     HPrz    C    G        0      0        2 
  27 chr27_34438405     ZBoe    C    G        0      0        2 
  27 chr27_34438405     ZGre    C    G        0      0        2 
  27 chr27_34438405     ZHar    C    G        0      0        2 
  27 chr27_34438405   Sample    C    G        1      2        2 
  27 chr27_34438775     AAsi    C    T        0      0        2 
  27 chr27_34438775     AKia    C    T        0      0        2 
  27 chr27_34438775     AOna    C    T        0      0        2 
  27 chr27_34438775     ASom    C    T        0      0        2 
  27 chr27_34438775     HCab    C    T        1      2        2 
  27 chr27_34438775     HPrz    C    T        1      2        2 
  27 chr27_34438775     ZBoe    C    T        0      0        2 
  27 chr27_34438775     ZGre    C    T        0      0        2 
  27 chr27_34438775     ZHar    C    T        0      0        2 
  27 chr27_34438775   Sample    C    T        0      0        2 
  27 chr27_34445855     AAsi    G    C        0      0        2 
  27 chr27_34445855     AKia    G    C      0.5      1        2 
  27 chr27_34445855     AOna    G    C        0      0        2 
  27 chr27_34445855     ASom    G    C        0      0        2 
  27 chr27_34445855     HCab    G    C        0      0        2 
  27 chr27_34445855     HPrz    G    C        0      0        2 
  27 chr27_34445855     ZBoe    G    C        0      0        2 
  27 chr27_34445855     ZGre    G    C        0      0        2 
  27 chr27_34445855     ZHar    G    C        0      0        2 
  27 chr27_34445855   Sample    G    C        0      0        2 
  27 chr27_34455595     AAsi    T    C        0      0        2 
  27 chr27_34455595     AKia    T    C      0.5      1        2 
  27 chr27_34455595     AOna    T    C        0      0        2 
  27 chr27_34455595     ASom    T    C        0      0        2 
  27 chr27_34455595     HCab    T    C        0      0        2 
  27 chr27_34455595     HPrz    T    C        0      0        2 
  27 chr27_34455595     ZBoe    T    C        0      0        2 
  27 chr27_34455595     ZGre    T    C        0      0        2 
  27 chr27_34455595     ZHar    T    C        0      0        2 
  27 chr27_34455595   Sample    T    C        0      0        2 
  27 chr27_34459694     AAsi    C    T        0      0        2 
  27 chr27_34459694     AKia    C    T        0      0        2 
  27 chr27_34459694     AOna    C    T        0      0        2 
  27 chr27_34459694     ASom    C    T        0      0        2 
  27 chr27_34459694     HCab    C    T        1      2        2 
  27 chr27_34459694     HPrz    C    T        1      2        2 
  27 chr27_34459694     ZBoe    C    T        0      0        2 
  27 chr27_34459694     ZGre    C    T        0      0        2 
  27 chr27_34459694     ZHar    C    T        0      0        2 
  27 chr27_34459694   Sample    C    T        0      0        2 
  27 chr27_34463091     AAsi    T    G        0      0        2 
  27 chr27_34463091     AKia    T    G        0      0        2 
  27 chr27_34463091     AOna    T    G        0      0        2 
  27 chr27_34463091     ASom    T    G        0      0        2 
  27 chr27_34463091     HCab    T    G        1      2        2 
  27 chr27_34463091     HPrz    T    G        1      2        2 
  27 chr27_34463091     ZBoe    T    G        0      0        2 
  27 chr27_34463091     ZGre    T    G        0      0        2 
  27 chr27_34463091     ZHar    T    G        0      0        2 
  27 chr27_34463091   Sample    T    G        0      0        2 
  27 chr27_34463895     AAsi    A    G        0      0        2 
  27 chr27_34463895     AKia    A    G        0      0        2 
  27 chr27_34463895     AOna    A    G        1      2        2 
  27 chr27_34463895     ASom    A    G        0      0        2 
  27 chr27_34463895     HCab    A    G        0      0        2 
  27 chr27_34463895     HPrz    A    G        0      0        2 
  27 chr27_34463895     ZBoe    A    G        0      0        2 
  27 chr27_34463895     ZGre    A    G        0      0        2 
  27 chr27_34463895     ZHar    A    G        0      0        2 
  27 chr27_34463895   Sample    A    G        0      0        2 
  27 chr27_34463965     AAsi    T    G        0      0        2 
  27 chr27_34463965     AKia    T    G        0      0        2 
  27 chr27_34463965     AOna    T    G        1      2        2 
  27 chr27_34463965     ASom    T    G        0      0        2 
  27 chr27_34463965     HCab    T    G        0      0        2 
  27 chr27_34463965     HPrz    T    G        0      0        2 
  27 chr27_34463965     ZBoe    T    G        0      0        2 
  27 chr27_34463965     ZGre    T    G        0      0        2 
  27 chr27_34463965     ZHar    T    G        0      0        2 
  27 chr27_34463965   Sample    T    G        0      0        2 
  27 chr27_34464836     AAsi    A    C        0      0        2 
  27 chr27_34464836     AKia    A    C        0      0        2 
  27 chr27_34464836     AOna    A    C        0      0        2 
  27 chr27_34464836     ASom    A    C        0      0        2 
  27 chr27_34464836     HCab    A    C        0      0        2 
  27 chr27_34464836     HPrz    A    C      0.5      1        2 
  27 chr27_34464836     ZBoe    A    C        0      0        2 
  27 chr27_34464836     ZGre    A    C        0      0        2 
  27 chr27_34464836     ZHar    A    C        0      0        2 
  27 chr27_34464836   Sample    A    C        0      0        2 
  27 chr27_34466051     AAsi    C    T        0      0        2 
  27 chr27_34466051     AKia    C    T        0      0        2 
  27 chr27_34466051     AOna    C    T        0      0        2 
  27 chr27_34466051     ASom    C    T        0      0        2 
  27 chr27_34466051     HCab    C    T        0      0        2 
  27 chr27_34466051     HPrz    C    T      0.5      1        2 
  27 chr27_34466051     ZBoe    C    T        0      0        2 
  27 chr27_34466051     ZGre    C    T        0      0        2 
  27 chr27_34466051     ZHar    C    T        0      0        2 
  27 chr27_34466051   Sample    C    T        0      0        2 
  27 chr27_34469022     AAsi    C    G        0      0        2 
  27 chr27_34469022     AKia    C    G        0      0        2 
  27 chr27_34469022     AOna    C    G        0      0        2 
  27 chr27_34469022     ASom    C    G        0      0        2 
  27 chr27_34469022     HCab    C    G        0      0        2 
  27 chr27_34469022     HPrz    C    G        0      0        2 
  27 chr27_34469022     ZBoe    C    G        0      0        2 
  27 chr27_34469022     ZGre    C    G      0.5      1        2 
  27 chr27_34469022     ZHar    C    G        0      0        2 
  27 chr27_34469022   Sample    C    G        0      0        2 
  27 chr27_34476303     AAsi    C    A        0      0        2 
  27 chr27_34476303     AKia    C    A        0      0        2 
  27 chr27_34476303     AOna    C    A        0      0        2 
  27 chr27_34476303     ASom    C    A        0      0        2 
  27 chr27_34476303     HCab    C    A      0.5      1        2 
  27 chr27_34476303     HPrz    C    A        1      2        2 
  27 chr27_34476303     ZBoe    C    A        0      0        2 
  27 chr27_34476303     ZGre    C    A        0      0        2 
  27 chr27_34476303     ZHar    C    A        0      0        2 
  27 chr27_34476303   Sample    C    A        0      0        2 
  27 chr27_34477453     AAsi    A    G      0.5      1        2 
  27 chr27_34477453     AKia    A    G        0      0        2 
  27 chr27_34477453     AOna    A    G        0      0        2 
  27 chr27_34477453     ASom    A    G        0      0        2 
  27 chr27_34477453     HCab    A    G        0      0        2 
  27 chr27_34477453     HPrz    A    G        0      0        2 
  27 chr27_34477453     ZBoe    A    G        0      0        2 
  27 chr27_34477453     ZGre    A    G        0      0        2 
  27 chr27_34477453     ZHar    A    G        0      0        2 
  27 chr27_34477453   Sample    A    G        0      0        2 
  27 chr27_34483403     AAsi    A    G        0      0        2 
  27 chr27_34483403     AKia    A    G        0      0        2 
  27 chr27_34483403     AOna    A    G        0      0        2 
  27 chr27_34483403     ASom    A    G        0      0        2 
  27 chr27_34483403     HCab    A    G        1      2        2 
  27 chr27_34483403     HPrz    A    G        1      2        2 
  27 chr27_34483403     ZBoe    A    G        0      0        2 
  27 chr27_34483403     ZGre    A    G        0      0        2 
  27 chr27_34483403     ZHar    A    G        0      0        2 
  27 chr27_34483403   Sample    A    G        0      0        2 
  27 chr27_34485458     AAsi    T    C        0      0        2 
  27 chr27_34485458     AKia    T    C        0      0        2 
  27 chr27_34485458     AOna    T    C        0      0        2 
  27 chr27_34485458     ASom    T    C        0      0        2 
  27 chr27_34485458     HCab    T    C        1      2        2 
  27 chr27_34485458     HPrz    T    C        1      2        2 
  27 chr27_34485458     ZBoe    T    C        0      0        2 
  27 chr27_34485458     ZGre    T    C        0      0        2 
  27 chr27_34485458     ZHar    T    C        0      0        2 
  27 chr27_34485458   Sample    T    C        0      0        2 
  27 chr27_34487545     AAsi    C    A        0      0        2 
  27 chr27_34487545     AKia    C    A        0      0        2 
  27 chr27_34487545     AOna    C    A        0      0        2 
  27 chr27_34487545     ASom    C    A        0      0        2 
  27 chr27_34487545     HCab    C    A      0.5      1        2 
  27 chr27_34487545     HPrz    C    A        0      0        2 
  27 chr27_34487545     ZBoe    C    A        0      0        2 
  27 chr27_34487545     ZGre    C    A        0      0        2 
  27 chr27_34487545     ZHar    C    A        0      0        2 
  27 chr27_34487545   Sample    C    A        0      0        2 
  27 chr27_34498544     AAsi    A    G        0      0        2 
  27 chr27_34498544     AKia    A    G        0      0        2 
  27 chr27_34498544     AOna    A    G        0      0        2 
  27 chr27_34498544     ASom    A    G        0      0        2 
  27 chr27_34498544     HCab    A    G      0.5      1        2 
  27 chr27_34498544     HPrz    A    G        0      0        2 
  27 chr27_34498544     ZBoe    A    G        0      0        2 
  27 chr27_34498544     ZGre    A    G        0      0        2 
  27 chr27_34498544     ZHar    A    G        0      0        2 
  27 chr27_34498544   Sample    A    G        0      0        2 
  27 chr27_34506693     AAsi    A    G        0      0        2 
  27 chr27_34506693     AKia    A    G        0      0        2 
  27 chr27_34506693     AOna    A    G        0      0        2 
  27 chr27_34506693     ASom    A    G        0      0        2 
  27 chr27_34506693     HCab    A    G        1      2        2 
  27 chr27_34506693     HPrz    A    G        1      2        2 
  27 chr27_34506693     ZBoe    A    G        0      0        2 
  27 chr27_34506693     ZGre    A    G        0      0        2 
  27 chr27_34506693     ZHar    A    G        0      0        2 
  27 chr27_34506693   Sample    A    G        0      0        2 
  27 chr27_34507510     AAsi    A    C        0      0        2 
  27 chr27_34507510     AKia    A    C        0      0        2 
  27 chr27_34507510     AOna    A    C        0      0        2 
  27 chr27_34507510     ASom    A    C        1      2        2 
  27 chr27_34507510     HCab    A    C        0      0        2 
  27 chr27_34507510     HPrz    A    C        0      0        2 
  27 chr27_34507510     ZBoe    A    C        0      0        2 
  27 chr27_34507510     ZGre    A    C        0      0        2 
  27 chr27_34507510     ZHar    A    C        0      0        2 
  27 chr27_34507510   Sample    A    C        0      0        2 
  27 chr27_34513303     AAsi    A    G        0      0        2 
  27 chr27_34513303     AKia    A    G        0      0        2 
  27 chr27_34513303     AOna    A    G        0      0        2 
  27 chr27_34513303     ASom    A    G        0      0        2 
  27 chr27_34513303     HCab    A    G        0      0        2 
  27 chr27_34513303     HPrz    A    G        0      0        2 
  27 chr27_34513303     ZBoe    A    G        0      0        2 
  27 chr27_34513303     ZGre    A    G        1      2        2 
  27 chr27_34513303     ZHar    A    G        0      0        2 
  27 chr27_34513303   Sample    A    G        0      0        2 
  27 chr27_34515722     AAsi    A    G        0      0        2 
  27 chr27_34515722     AKia    A    G        0      0        2 
  27 chr27_34515722     AOna    A    G        0      0        2 
  27 chr27_34515722     ASom    A    G        0      0        2 
  27 chr27_34515722     HCab    A    G        0      0        2 
  27 chr27_34515722     HPrz    A    G        0      0        2 
  27 chr27_34515722     ZBoe    A    G        1      2        2 
  27 chr27_34515722     ZGre    A    G        1      2        2 
  27 chr27_34515722     ZHar    A    G        1      2        2 
  27 chr27_34515722   Sample    A    G        0      0        2 
  27 chr27_34516238     AAsi    G    A        0      0        2 
  27 chr27_34516238     AKia    G    A        0      0        2 
  27 chr27_34516238     AOna    G    A        0      0        2 
  27 chr27_34516238     ASom    G    A        1      2        2 
  27 chr27_34516238     HCab    G    A        0      0        2 
  27 chr27_34516238     HPrz    G    A        0      0        2 
  27 chr27_34516238     ZBoe    G    A        0      0        2 
  27 chr27_34516238     ZGre    G    A        0      0        2 
  27 chr27_34516238     ZHar    G    A        0      0        2 
  27 chr27_34516238   Sample    G    A        0      0        2 
  27 chr27_34520915     AAsi    T    C        0      0        2 
  27 chr27_34520915     AKia    T    C        0      0        2 
  27 chr27_34520915     AOna    T    C        0      0        2 
  27 chr27_34520915     ASom    T    C        0      0        2 
  27 chr27_34520915     HCab    T    C        1      2        2 
  27 chr27_34520915     HPrz    T    C        1      2        2 
  27 chr27_34520915     ZBoe    T    C        0      0        2 
  27 chr27_34520915     ZGre    T    C        0      0        2 
  27 chr27_34520915     ZHar    T    C        0      0        2 
  27 chr27_34520915   Sample    T    C        0      0        2 
  27 chr27_34528981     AAsi    C    T        0      0        2 
  27 chr27_34528981     AKia    C    T        1      2        2 
  27 chr27_34528981     AOna    C    T        1      2        2 
  27 chr27_34528981     ASom    C    T        0      0        2 
  27 chr27_34528981     HCab    C    T        0      0        2 
  27 chr27_34528981     HPrz    C    T        0      0        2 
  27 chr27_34528981     ZBoe    C    T        0      0        2 
  27 chr27_34528981     ZGre    C    T        0      0        2 
  27 chr27_34528981     ZHar    C    T        0      0        2 
  27 chr27_34528981   Sample    C    T        0      0        2 
  27 chr27_34530179     AAsi    A    G        0      0        2 
  27 chr27_34530179     AKia    A    G        0      0        2 
  27 chr27_34530179     AOna    A    G        0      0        2 
  27 chr27_34530179     ASom    A    G        0      0        2 
  27 chr27_34530179     HCab    A    G        1      2        2 
  27 chr27_34530179     HPrz    A    G        1      2        2 
  27 chr27_34530179     ZBoe    A    G        0      0        2 
  27 chr27_34530179     ZGre    A    G        0      0        2 
  27 chr27_34530179     ZHar    A    G        0      0        2 
  27 chr27_34530179   Sample    A    G        0      0        2 
  27 chr27_34530824     AAsi    G    A        0      0        2 
  27 chr27_34530824     AKia    G    A        0      0        2 
  27 chr27_34530824     AOna    G    A        0      0        2 
  27 chr27_34530824     ASom    G    A        0      0        2 
  27 chr27_34530824     HCab    G    A        0      0        2 
  27 chr27_34530824     HPrz    G    A        0      0        2 
  27 chr27_34530824     ZBoe    G    A      0.5      1        2 
  27 chr27_34530824     ZGre    G    A        0      0        2 
  27 chr27_34530824     ZHar    G    A        0      0        2 
  27 chr27_34530824   Sample    G    A        0      0        2 
  27 chr27_34533780     AAsi    G    A        1      2        2 
  27 chr27_34533780     AKia    G    A        0      0        2 
  27 chr27_34533780     AOna    G    A        0      0        2 
  27 chr27_34533780     ASom    G    A        1      2        2 
  27 chr27_34533780     HCab    G    A        0      0        2 
  27 chr27_34533780     HPrz    G    A        0      0        2 
  27 chr27_34533780     ZBoe    G    A        0      0        2 
  27 chr27_34533780     ZGre    G    A        0      0        2 
  27 chr27_34533780     ZHar    G    A        0      0        2 
  27 chr27_34533780   Sample    G    A        1      2        2 
  27 chr27_34535351     AAsi    C    T        0      0        2 
  27 chr27_34535351     AKia    C    T        1      2        2 
  27 chr27_34535351     AOna    C    T        0      0        2 
  27 chr27_34535351     ASom    C    T        0      0        2 
  27 chr27_34535351     HCab    C    T        0      0        2 
  27 chr27_34535351     HPrz    C    T        0      0        2 
  27 chr27_34535351     ZBoe    C    T        0      0        2 
  27 chr27_34535351     ZGre    C    T        0      0        2 
  27 chr27_34535351     ZHar    C    T        0      0        2 
  27 chr27_34535351   Sample    C    T        0      0        2 
  27 chr27_34540494     AAsi    C    T        0      0        2 
  27 chr27_34540494     AKia    C    T        0      0        2 
  27 chr27_34540494     AOna    C    T        0      0        2 
  27 chr27_34540494     ASom    C    T        0      0        2 
  27 chr27_34540494     HCab    C    T        1      2        2 
  27 chr27_34540494     HPrz    C    T      0.5      1        2 
  27 chr27_34540494     ZBoe    C    T        0      0        2 
  27 chr27_34540494     ZGre    C    T        0      0        2 
  27 chr27_34540494     ZHar    C    T        0      0        2 
  27 chr27_34540494   Sample    C    T        0      0        2 
  27 chr27_34542155     AAsi    A    G        0      0        2 
  27 chr27_34542155     AKia    A    G      0.5      1        2 
  27 chr27_34542155     AOna    A    G        0      0        2 
  27 chr27_34542155     ASom    A    G        0      0        2 
  27 chr27_34542155     HCab    A    G        0      0        2 
  27 chr27_34542155     HPrz    A    G        0      0        2 
  27 chr27_34542155     ZBoe    A    G        0      0        2 
  27 chr27_34542155     ZGre    A    G        0      0        2 
  27 chr27_34542155     ZHar    A    G        0      0        2 
  27 chr27_34542155   Sample    A    G        0      0        2 
  27 chr27_34552695     AAsi    T    C        0      0        2 
  27 chr27_34552695     AKia    T    C        0      0        2 
  27 chr27_34552695     AOna    T    C        0      0        2 
  27 chr27_34552695     ASom    T    C        0      0        2 
  27 chr27_34552695     HCab    T    C        0      0        2 
  27 chr27_34552695     HPrz    T    C        0      0        2 
  27 chr27_34552695     ZBoe    T    C        0      0        2 
  27 chr27_34552695     ZGre    T    C        1      2        2 
  27 chr27_34552695     ZHar    T    C        0      0        2 
  27 chr27_34552695   Sample    T    C        0      0        2 
  27 chr27_34553984     AAsi    C    T        1      2        2 
  27 chr27_34553984     AKia    C    T        0      0        2 
  27 chr27_34553984     AOna    C    T        0      0        2 
  27 chr27_34553984     ASom    C    T        1      2        2 
  27 chr27_34553984     HCab    C    T        0      0        2 
  27 chr27_34553984     HPrz    C    T        0      0        2 
  27 chr27_34553984     ZBoe    C    T        0      0        2 
  27 chr27_34553984     ZGre    C    T        0      0        2 
  27 chr27_34553984     ZHar    C    T        0      0        2 
  27 chr27_34553984   Sample    C    T        1      2        2 
  27 chr27_34566136     AAsi    C    T        0      0        2 
  27 chr27_34566136     AKia    C    T        0      0        2 
  27 chr27_34566136     AOna    C    T        0      0        2 
  27 chr27_34566136     ASom    C    T        0      0        2 
  27 chr27_34566136     HCab    C    T        1      2        2 
  27 chr27_34566136     HPrz    C    T        1      2        2 
  27 chr27_34566136     ZBoe    C    T        0      0        2 
  27 chr27_34566136     ZGre    C    T        0      0        2 
  27 chr27_34566136     ZHar    C    T        0      0        2 
  27 chr27_34566136   Sample    C    T        0      0        2 
  27 chr27_34568053     AAsi    A    T        0      0        2 
  27 chr27_34568053     AKia    A    T        0      0        2 
  27 chr27_34568053     AOna    A    T        0      0        2 
  27 chr27_34568053     ASom    A    T        0      0        2 
  27 chr27_34568053     HCab    A    T      0.5      1        2 
  27 chr27_34568053     HPrz    A    T      0.5      1        2 
  27 chr27_34568053     ZBoe    A    T        0      0        2 
  27 chr27_34568053     ZGre    A    T        0      0        2 
  27 chr27_34568053     ZHar    A    T        0      0        2 
  27 chr27_34568053   Sample    A    T        0      0        2 
  27 chr27_34568196     AAsi    A    C        0      0        2 
  27 chr27_34568196     AKia    A    C        0      0        2 
  27 chr27_34568196     AOna    A    C        0      0        2 
  27 chr27_34568196     ASom    A    C        0      0        2 
  27 chr27_34568196     HCab    A    C      0.5      1        2 
  27 chr27_34568196     HPrz    A    C      0.5      1        2 
  27 chr27_34568196     ZBoe    A    C        0      0        2 
  27 chr27_34568196     ZGre    A    C        0      0        2 
  27 chr27_34568196     ZHar    A    C        0      0        2 
  27 chr27_34568196   Sample    A    C        0      0        2 
  27 chr27_34568814     AAsi    T    C        0      0        2 
  27 chr27_34568814     AKia    T    C        0      0        2 
  27 chr27_34568814     AOna    T    C        0      0        2 
  27 chr27_34568814     ASom    T    C        0      0        2 
  27 chr27_34568814     HCab    T    C      0.5      1        2 
  27 chr27_34568814     HPrz    T    C      0.5      1        2 
  27 chr27_34568814     ZBoe    T    C        0      0        2 
  27 chr27_34568814     ZGre    T    C        0      0        2 
  27 chr27_34568814     ZHar    T    C        0      0        2 
  27 chr27_34568814   Sample    T    C        0      0        2 
  27 chr27_34576758     AAsi    C    G        0      0        2 
  27 chr27_34576758     AKia    C    G      0.5      1        2 
  27 chr27_34576758     AOna    C    G        0      0        2 
  27 chr27_34576758     ASom    C    G        0      0        2 
  27 chr27_34576758     HCab    C    G        0      0        2 
  27 chr27_34576758     HPrz    C    G        0      0        2 
  27 chr27_34576758     ZBoe    C    G        0      0        2 
  27 chr27_34576758     ZGre    C    G        0      0        2 
  27 chr27_34576758     ZHar    C    G        0      0        2 
  27 chr27_34576758   Sample    C    G        0      0        2 
  27 chr27_34579042     AAsi    T    C      0.5      1        2 
  27 chr27_34579042     AKia    T    C        0      0        2 
  27 chr27_34579042     AOna    T    C        0      0        2 
  27 chr27_34579042     ASom    T    C        0      0        2 
  27 chr27_34579042     HCab    T    C        0      0        2 
  27 chr27_34579042     HPrz    T    C        0      0        2 
  27 chr27_34579042     ZBoe    T    C        0      0        2 
  27 chr27_34579042     ZGre    T    C        0      0        2 
  27 chr27_34579042     ZHar    T    C        0      0        2 
  27 chr27_34579042   Sample    T    C        1      2        2 
  27 chr27_34580191     AAsi    G    A        0      0        2 
  27 chr27_34580191     AKia    G    A        0      0        2 
  27 chr27_34580191     AOna    G    A        0      0        2 
  27 chr27_34580191     ASom    G    A        0      0        2 
  27 chr27_34580191     HCab    G    A        0      0        2 
  27 chr27_34580191     HPrz    G    A        0      0        2 
  27 chr27_34580191     ZBoe    G    A      0.5      1        2 
  27 chr27_34580191     ZGre    G    A        1      2        2 
  27 chr27_34580191     ZHar    G    A        0      0        2 
  27 chr27_34580191   Sample    G    A        0      0        2 
  27 chr27_34582052     AAsi    A    T        0      0        2 
  27 chr27_34582052     AKia    A    T        0      0        2 
  27 chr27_34582052     AOna    A    T        0      0        2 
  27 chr27_34582052     ASom    A    T        0      0        2 
  27 chr27_34582052     HCab    A    T        0      0        2 
  27 chr27_34582052     HPrz    A    T        0      0        2 
  27 chr27_34582052     ZBoe    A    T        0      0        2 
  27 chr27_34582052     ZGre    A    T        0      0        2 
  27 chr27_34582052     ZHar    A    T      0.5      1        2 
  27 chr27_34582052   Sample    A    T        0      0        2 
  27 chr27_34592351     AAsi    C    T        0      0        2 
  27 chr27_34592351     AKia    C    T        0      0        2 
  27 chr27_34592351     AOna    C    T        1      2        2 
  27 chr27_34592351     ASom    C    T        0      0        2 
  27 chr27_34592351     HCab    C    T        0      0        2 
  27 chr27_34592351     HPrz    C    T        0      0        2 
  27 chr27_34592351     ZBoe    C    T        0      0        2 
  27 chr27_34592351     ZGre    C    T        0      0        2 
  27 chr27_34592351     ZHar    C    T        0      0        2 
  27 chr27_34592351   Sample    C    T        0      0        2 
  27 chr27_34592384     AAsi    T    C        0      0        2 
  27 chr27_34592384     AKia    T    C        1      2        2 
  27 chr27_34592384     AOna    T    C        0      0        2 
  27 chr27_34592384     ASom    T    C        0      0        2 
  27 chr27_34592384     HCab    T    C        0      0        2 
  27 chr27_34592384     HPrz    T    C        0      0        2 
  27 chr27_34592384     ZBoe    T    C        0      0        2 
  27 chr27_34592384     ZGre    T    C        0      0        2 
  27 chr27_34592384     ZHar    T    C        0      0        2 
  27 chr27_34592384   Sample    T    C        0      0        2 
  27 chr27_34596660     AAsi    T    C        0      0        2 
  27 chr27_34596660     AKia    T    C        1      2        2 
  27 chr27_34596660     AOna    T    C        1      2        2 
  27 chr27_34596660     ASom    T    C        0      0        2 
  27 chr27_34596660     HCab    T    C        0      0        2 
  27 chr27_34596660     HPrz    T    C        0      0        2 
  27 chr27_34596660     ZBoe    T    C        0      0        2 
  27 chr27_34596660     ZGre    T    C        0      0        2 
  27 chr27_34596660     ZHar    T    C        0      0        2 
  27 chr27_34596660   Sample    T    C        0      0        2 
  27 chr27_34601007     AAsi    T    C        0      0        2 
  27 chr27_34601007     AKia    T    C        0      0        2 
  27 chr27_34601007     AOna    T    C        0      0        2 
  27 chr27_34601007     ASom    T    C        0      0        2 
  27 chr27_34601007     HCab    T    C        0      0        2 
  27 chr27_34601007     HPrz    T    C        0      0        2 
  27 chr27_34601007     ZBoe    T    C      0.5      1        2 
  27 chr27_34601007     ZGre    T    C        0      0        2 
  27 chr27_34601007     ZHar    T    C        0      0        2 
  27 chr27_34601007   Sample    T    C        0      0        2 
  27 chr27_34605641     AAsi    T    G        0      0        2 
  27 chr27_34605641     AKia    T    G        0      0        2 
  27 chr27_34605641     AOna    T    G        0      0        2 
  27 chr27_34605641     ASom    T    G        0      0        2 
  27 chr27_34605641     HCab    T    G        1      2        2 
  27 chr27_34605641     HPrz    T    G        1      2        2 
  27 chr27_34605641     ZBoe    T    G        0      0        2 
  27 chr27_34605641     ZGre    T    G        0      0        2 
  27 chr27_34605641     ZHar    T    G        0      0        2 
  27 chr27_34605641   Sample    T    G        0      0        2 
  27 chr27_34605685     AAsi    T    C        1      2        2 
  27 chr27_34605685     AKia    T    C        0      0        2 
  27 chr27_34605685     AOna    T    C        0      0        2 
  27 chr27_34605685     ASom    T    C        0      0        2 
  27 chr27_34605685     HCab    T    C        0      0        2 
  27 chr27_34605685     HPrz    T    C        0      0        2 
  27 chr27_34605685     ZBoe    T    C        0      0        2 
  27 chr27_34605685     ZGre    T    C        0      0        2 
  27 chr27_34605685     ZHar    T    C        0      0        2 
  27 chr27_34605685   Sample    T    C        0      0        2 
  27 chr27_34609612     AAsi    A    C        0      0        2 
  27 chr27_34609612     AKia    A    C        0      0        2 
  27 chr27_34609612     AOna    A    C        0      0        2 
  27 chr27_34609612     ASom    A    C        0      0        2 
  27 chr27_34609612     HCab    A    C        0      0        2 
  27 chr27_34609612     HPrz    A    C        0      0        2 
  27 chr27_34609612     ZBoe    A    C        0      0        2 
  27 chr27_34609612     ZGre    A    C      0.5      1        2 
  27 chr27_34609612     ZHar    A    C        0      0        2 
  27 chr27_34609612   Sample    A    C        0      0        2 
  27 chr27_34610823     AAsi    G    A        0      0        2 
  27 chr27_34610823     AKia    G    A        0      0        2 
  27 chr27_34610823     AOna    G    A        0      0        2 
  27 chr27_34610823     ASom    G    A        0      0        2 
  27 chr27_34610823     HCab    G    A        1      2        2 
  27 chr27_34610823     HPrz    G    A        1      2        2 
  27 chr27_34610823     ZBoe    G    A        0      0        2 
  27 chr27_34610823     ZGre    G    A        0      0        2 
  27 chr27_34610823     ZHar    G    A        0      0        2 
  27 chr27_34610823   Sample    G    A        0      0        2 
  27 chr27_34615735     AAsi    A    G        0      0        2 
  27 chr27_34615735     AKia    A    G        0      0        2 
  27 chr27_34615735     AOna    A    G        0      0        2 
  27 chr27_34615735     ASom    A    G        0      0        2 
  27 chr27_34615735     HCab    A    G        0      0        2 
  27 chr27_34615735     HPrz    A    G        0      0        2 
  27 chr27_34615735     ZBoe    A    G        0      0        2 
  27 chr27_34615735     ZGre    A    G        0      0        2 
  27 chr27_34615735     ZHar    A    G        1      2        2 
  27 chr27_34615735   Sample    A    G        0      0        2 
  27 chr27_34626327     AAsi    T    C      0.5      1        2 
  27 chr27_34626327     AKia    T    C        0      0        2 
  27 chr27_34626327     AOna    T    C        0      0        2 
  27 chr27_34626327     ASom    T    C        1      2        2 
  27 chr27_34626327     HCab    T    C        0      0        2 
  27 chr27_34626327     HPrz    T    C        0      0        2 
  27 chr27_34626327     ZBoe    T    C      0.5      1        2 
  27 chr27_34626327     ZGre    T    C        0      0        2 
  27 chr27_34626327     ZHar    T    C        0      0        2 
  27 chr27_34626327   Sample    T    C        1      2        2 
  27 chr27_34629437     AAsi    G    A        0      0        2 
  27 chr27_34629437     AKia    G    A        0      0        2 
  27 chr27_34629437     AOna    G    A        0      0        2 
  27 chr27_34629437     ASom    G    A        0      0        2 
  27 chr27_34629437     HCab    G    A        0      0        2 
  27 chr27_34629437     HPrz    G    A        0      0        2 
  27 chr27_34629437     ZBoe    G    A        0      0        2 
  27 chr27_34629437     ZGre    G    A        1      2        2 
  27 chr27_34629437     ZHar    G    A        0      0        2 
  27 chr27_34629437   Sample    G    A        0      0        2 
  27 chr27_34637116     AAsi    T    G        0      0        2 
  27 chr27_34637116     AKia    T    G        0      0        2 
  27 chr27_34637116     AOna    T    G        0      0        2 
  27 chr27_34637116     ASom    T    G        0      0        2 
  27 chr27_34637116     HCab    T    G        0      0        2 
  27 chr27_34637116     HPrz    T    G        0      0        2 
  27 chr27_34637116     ZBoe    T    G      0.5      1        2 
  27 chr27_34637116     ZGre    T    G        0      0        2 
  27 chr27_34637116     ZHar    T    G        0      0        2 
  27 chr27_34637116   Sample    T    G        0      0        2 
  27 chr27_34640299     AAsi    C    T        0      0        2 
  27 chr27_34640299     AKia    C    T        0      0        2 
  27 chr27_34640299     AOna    C    T        0      0        2 
  27 chr27_34640299     ASom    C    T        0      0        2 
  27 chr27_34640299     HCab    C    T        1      2        2 
  27 chr27_34640299     HPrz    C    T        1      2        2 
  27 chr27_34640299     ZBoe    C    T        0      0        2 
  27 chr27_34640299     ZGre    C    T        0      0        2 
  27 chr27_34640299     ZHar    C    T        0      0        2 
  27 chr27_34640299   Sample    C    T        0      0        2 
  27 chr27_34644954     AAsi    G    T        0      0        2 
  27 chr27_34644954     AKia    G    T        0      0        2 
  27 chr27_34644954     AOna    G    T        1      2        2 
  27 chr27_34644954     ASom    G    T        0      0        2 
  27 chr27_34644954     HCab    G    T        0      0        2 
  27 chr27_34644954     HPrz    G    T        0      0        2 
  27 chr27_34644954     ZBoe    G    T        0      0        2 
  27 chr27_34644954     ZGre    G    T        0      0        2 
  27 chr27_34644954     ZHar    G    T        0      0        2 
  27 chr27_34644954   Sample    G    T        0      0        2 
  27 chr27_34647092     AAsi    C    T        0      0        2 
  27 chr27_34647092     AKia    C    T        0      0        2 
  27 chr27_34647092     AOna    C    T        0      0        2 
  27 chr27_34647092     ASom    C    T        0      0        2 
  27 chr27_34647092     HCab    C    T        0      0        2 
  27 chr27_34647092     HPrz    C    T        0      0        2 
  27 chr27_34647092     ZBoe    C    T      0.5      1        2 
  27 chr27_34647092     ZGre    C    T        0      0        2 
  27 chr27_34647092     ZHar    C    T        0      0        2 
  27 chr27_34647092   Sample    C    T        0      0        2 
  27 chr27_34649508     AAsi    A    C        0      0        2 
  27 chr27_34649508     AKia    A    C        0      0        2 
  27 chr27_34649508     AOna    A    C        0      0        2 
  27 chr27_34649508     ASom    A    C        0      0        2 
  27 chr27_34649508     HCab    A    C        0      0        2 
  27 chr27_34649508     HPrz    A    C        0      0        2 
  27 chr27_34649508     ZBoe    A    C        0      0        2 
  27 chr27_34649508     ZGre    A    C        0      0        2 
  27 chr27_34649508     ZHar    A    C        1      2        2 
  27 chr27_34649508   Sample    A    C        0      0        2 
  27 chr27_34650094     AAsi    C    T        0      0        2 
  27 chr27_34650094     AKia    C    T        0      0        2 
  27 chr27_34650094     AOna    C    T        0      0        2 
  27 chr27_34650094     ASom    C    T        0      0        2 
  27 chr27_34650094     HCab    C    T        1      2        2 
  27 chr27_34650094     HPrz    C    T        1      2        2 
  27 chr27_34650094     ZBoe    C    T        0      0        2 
  27 chr27_34650094     ZGre    C    T        0      0        2 
  27 chr27_34650094     ZHar    C    T        0      0        2 
  27 chr27_34650094   Sample    C    T        0      0        2 
  27 chr27_34652106     AAsi    C    T        0      0        2 
  27 chr27_34652106     AKia    C    T        0      0        2 
  27 chr27_34652106     AOna    C    T        0      0        2 
  27 chr27_34652106     ASom    C    T        0      0        2 
  27 chr27_34652106     HCab    C    T        1      2        2 
  27 chr27_34652106     HPrz    C    T        1      2        2 
  27 chr27_34652106     ZBoe    C    T        0      0        2 
  27 chr27_34652106     ZGre    C    T        0      0        2 
  27 chr27_34652106     ZHar    C    T        0      0        2 
  27 chr27_34652106   Sample    C    T        0      0        2 
  27 chr27_34652361     AAsi    T    A        0      0        2 
  27 chr27_34652361     AKia    T    A        0      0        2 
  27 chr27_34652361     AOna    T    A        0      0        2 
  27 chr27_34652361     ASom    T    A        0      0        2 
  27 chr27_34652361     HCab    T    A        0      0        2 
  27 chr27_34652361     HPrz    T    A        1      2        2 
  27 chr27_34652361     ZBoe    T    A        0      0        2 
  27 chr27_34652361     ZGre    T    A        0      0        2 
  27 chr27_34652361     ZHar    T    A        0      0        2 
  27 chr27_34652361   Sample    T    A        0      0        2 
  27 chr27_34657837     AAsi    G    A        0      0        2 
  27 chr27_34657837     AKia    G    A        0      0        2 
  27 chr27_34657837     AOna    G    A        0      0        2 
  27 chr27_34657837     ASom    G    A        0      0        2 
  27 chr27_34657837     HCab    G    A        0      0        2 
  27 chr27_34657837     HPrz    G    A        0      0        2 
  27 chr27_34657837     ZBoe    G    A      0.5      1        2 
  27 chr27_34657837     ZGre    G    A        0      0        2 
  27 chr27_34657837     ZHar    G    A        0      0        2 
  27 chr27_34657837   Sample    G    A        0      0        2 
  27 chr27_34664626     AAsi    C    G        1      2        2 
  27 chr27_34664626     AKia    C    G        0      0        2 
  27 chr27_34664626     AOna    C    G        0      0        2 
  27 chr27_34664626     ASom    C    G        0      0        2 
  27 chr27_34664626     HCab    C    G        0      0        2 
  27 chr27_34664626     HPrz    C    G        0      0        2 
  27 chr27_34664626     ZBoe    C    G        0      0        2 
  27 chr27_34664626     ZGre    C    G        0      0        2 
  27 chr27_34664626     ZHar    C    G        0      0        2 
  27 chr27_34664626   Sample    C    G        1      2        2 
  27 chr27_34666115     AAsi    C    T        0      0        2 
  27 chr27_34666115     AKia    C    T        0      0        2 
  27 chr27_34666115     AOna    C    T        0      0        2 
  27 chr27_34666115     ASom    C    T        0      0        2 
  27 chr27_34666115     HCab    C    T        1      2        2 
  27 chr27_34666115     HPrz    C    T        1      2        2 
  27 chr27_34666115     ZBoe    C    T        0      0        2 
  27 chr27_34666115     ZGre    C    T        0      0        2 
  27 chr27_34666115     ZHar    C    T        0      0        2 
  27 chr27_34666115   Sample    C    T        0      0        2 
  27 chr27_34667133     AAsi    T    A        0      0        2 
  27 chr27_34667133     AKia    T    A        0      0        2 
  27 chr27_34667133     AOna    T    A        0      0        2 
  27 chr27_34667133     ASom    T    A        0      0        2 
  27 chr27_34667133     HCab    T    A        1      2        2 
  27 chr27_34667133     HPrz    T    A        1      2        2 
  27 chr27_34667133     ZBoe    T    A        0      0        2 
  27 chr27_34667133     ZGre    T    A        0      0        2 
  27 chr27_34667133     ZHar    T    A        0      0        2 
  27 chr27_34667133   Sample    T    A        0      0        2 
  27 chr27_34667682     AAsi    A    C        0      0        2 
  27 chr27_34667682     AKia    A    C        0      0        2 
  27 chr27_34667682     AOna    A    C        0      0        2 
  27 chr27_34667682     ASom    A    C        1      2        2 
  27 chr27_34667682     HCab    A    C        0      0        2 
  27 chr27_34667682     HPrz    A    C        0      0        2 
  27 chr27_34667682     ZBoe    A    C        0      0        2 
  27 chr27_34667682     ZGre    A    C        0      0        2 
  27 chr27_34667682     ZHar    A    C        0      0        2 
  27 chr27_34667682   Sample    A    C        0      0        2 
  27 chr27_34675754     AAsi    C    T        0      0        2 
  27 chr27_34675754     AKia    C    T        0      0        2 
  27 chr27_34675754     AOna    C    T        0      0        2 
  27 chr27_34675754     ASom    C    T        1      2        2 
  27 chr27_34675754     HCab    C    T        0      0        2 
  27 chr27_34675754     HPrz    C    T        0      0        2 
  27 chr27_34675754     ZBoe    C    T        0      0        2 
  27 chr27_34675754     ZGre    C    T        0      0        2 
  27 chr27_34675754     ZHar    C    T        0      0        2 
  27 chr27_34675754   Sample    C    T        0      0        2 
  27 chr27_34679194     AAsi    C    T        0      0        2 
  27 chr27_34679194     AKia    C    T        0      0        2 
  27 chr27_34679194     AOna    C    T        0      0        2 
  27 chr27_34679194     ASom    C    T        0      0        2 
  27 chr27_34679194     HCab    C    T        1      2        2 
  27 chr27_34679194     HPrz    C    T        1      2        2 
  27 chr27_34679194     ZBoe    C    T        0      0        2 
  27 chr27_34679194     ZGre    C    T        0      0        2 
  27 chr27_34679194     ZHar    C    T        0      0        2 
  27 chr27_34679194   Sample    C    T        0      0        2 
  27 chr27_34682882     AAsi    T    C        0      0        2 
  27 chr27_34682882     AKia    T    C        0      0        2 
  27 chr27_34682882     AOna    T    C        0      0        2 
  27 chr27_34682882     ASom    T    C        0      0        2 
  27 chr27_34682882     HCab    T    C        0      0        2 
  27 chr27_34682882     HPrz    T    C        0      0        2 
  27 chr27_34682882     ZBoe    T    C      0.5      1        2 
  27 chr27_34682882     ZGre    T    C        0      0        2 
  27 chr27_34682882     ZHar    T    C        0      0        2 
  27 chr27_34682882   Sample    T    C        0      0        2 
  27 chr27_34683215     AAsi    T    G      0.5      1        2 
  27 chr27_34683215     AKia    T    G        0      0        2 
  27 chr27_34683215     AOna    T    G        0      0        2 
  27 chr27_34683215     ASom    T    G        0      0        2 
  27 chr27_34683215     HCab    T    G        0      0        2 
  27 chr27_34683215     HPrz    T    G        0      0        2 
  27 chr27_34683215     ZBoe    T    G        0      0        2 
  27 chr27_34683215     ZGre    T    G        0      0        2 
  27 chr27_34683215     ZHar    T    G        0      0        2 
  27 chr27_34683215   Sample    T    G        0      0        2 
  27 chr27_34684285     AAsi    G    C        1      2        2 
  27 chr27_34684285     AKia    G    C        1      2        2 
  27 chr27_34684285     AOna    G    C        1      2        2 
  27 chr27_34684285     ASom    G    C        1      2        2 
  27 chr27_34684285     HCab    G    C        0      0        2 
  27 chr27_34684285     HPrz    G    C        0      0        2 
  27 chr27_34684285     ZBoe    G    C        0      0        2 
  27 chr27_34684285     ZGre    G    C        0      0        2 
  27 chr27_34684285     ZHar    G    C        0      0        2 
  27 chr27_34684285   Sample    G    C        1      2        2 
  27 chr27_34684873     AAsi    G    A        0      0        2 
  27 chr27_34684873     AKia    G    A      0.5      1        2 
  27 chr27_34684873     AOna    G    A        0      0        2 
  27 chr27_34684873     ASom    G    A        0      0        2 
  27 chr27_34684873     HCab    G    A        0      0        2 
  27 chr27_34684873     HPrz    G    A        0      0        2 
  27 chr27_34684873     ZBoe    G    A      0.5      1        2 
  27 chr27_34684873     ZGre    G    A        0      0        2 
  27 chr27_34684873     ZHar    G    A        0      0        2 
  27 chr27_34684873   Sample    G    A        0      0        2 
  27 chr27_34686206     AAsi    G    A        0      0        2 
  27 chr27_34686206     AKia    G    A        0      0        2 
  27 chr27_34686206     AOna    G    A        0      0        2 
  27 chr27_34686206     ASom    G    A        0      0        2 
  27 chr27_34686206     HCab    G    A      0.5      1        2 
  27 chr27_34686206     HPrz    G    A        0      0        2 
  27 chr27_34686206     ZBoe    G    A        0      0        2 
  27 chr27_34686206     ZGre    G    A        0      0        2 
  27 chr27_34686206     ZHar    G    A        0      0        2 
  27 chr27_34686206   Sample    G    A        0      0        2 
  27 chr27_34686772     AAsi    A    G        0      0        2 
  27 chr27_34686772     AKia    A    G        0      0        2 
  27 chr27_34686772     AOna    A    G        0      0        2 
  27 chr27_34686772     ASom    A    G        0      0        2 
  27 chr27_34686772     HCab    A    G        0      0        2 
  27 chr27_34686772     HPrz    A    G        0      0        2 
  27 chr27_34686772     ZBoe    A    G        0      0        2 
  27 chr27_34686772     ZGre    A    G        0      0        2 
  27 chr27_34686772     ZHar    A    G        1      2        2 
  27 chr27_34686772   Sample    A    G        0      0        2 
  27 chr27_34694475     AAsi    G    T        0      0        2 
  27 chr27_34694475     AKia    G    T        0      0        2 
  27 chr27_34694475     AOna    G    T        0      0        2 
  27 chr27_34694475     ASom    G    T        0      0        2 
  27 chr27_34694475     HCab    G    T      0.5      1        2 
  27 chr27_34694475     HPrz    G    T        0      0        2 
  27 chr27_34694475     ZBoe    G    T        0      0        2 
  27 chr27_34694475     ZGre    G    T        0      0        2 
  27 chr27_34694475     ZHar    G    T        0      0        2 
  27 chr27_34694475   Sample    G    T        0      0        2 
  27 chr27_34694594     AAsi    T    C        0      0        2 
  27 chr27_34694594     AKia    T    C        1      2        2 
  27 chr27_34694594     AOna    T    C        1      2        2 
  27 chr27_34694594     ASom    T    C        0      0        2 
  27 chr27_34694594     HCab    T    C        0      0        2 
  27 chr27_34694594     HPrz    T    C        0      0        2 
  27 chr27_34694594     ZBoe    T    C        0      0        2 
  27 chr27_34694594     ZGre    T    C        0      0        2 
  27 chr27_34694594     ZHar    T    C        0      0        2 
  27 chr27_34694594   Sample    T    C        0      0        2 
  27 chr27_34701179     AAsi    C    T        0      0        2 
  27 chr27_34701179     AKia    C    T        0      0        2 
  27 chr27_34701179     AOna    C    T      0.5      1        2 
  27 chr27_34701179     ASom    C    T        0      0        2 
  27 chr27_34701179     HCab    C    T        0      0        2 
  27 chr27_34701179     HPrz    C    T        0      0        2 
  27 chr27_34701179     ZBoe    C    T        0      0        2 
  27 chr27_34701179     ZGre    C    T        0      0        2 
  27 chr27_34701179     ZHar    C    T        0      0        2 
  27 chr27_34701179   Sample    C    T        0      0        2 
  27 chr27_34703205     AAsi    G    A      0.5      1        2 
  27 chr27_34703205     AKia    G    A        0      0        2 
  27 chr27_34703205     AOna    G    A        0      0        2 
  27 chr27_34703205     ASom    G    A        0      0        2 
  27 chr27_34703205     HCab    G    A        0      0        2 
  27 chr27_34703205     HPrz    G    A        0      0        2 
  27 chr27_34703205     ZBoe    G    A        0      0        2 
  27 chr27_34703205     ZGre    G    A        0      0        2 
  27 chr27_34703205     ZHar    G    A        0      0        2 
  27 chr27_34703205   Sample    G    A        0      0        2 
  27 chr27_34704329     AAsi    A    G        0      0        2 
  27 chr27_34704329     AKia    A    G        0      0        2 
  27 chr27_34704329     AOna    A    G        0      0        2 
  27 chr27_34704329     ASom    A    G        1      2        2 
  27 chr27_34704329     HCab    A    G        0      0        2 
  27 chr27_34704329     HPrz    A    G        0      0        2 
  27 chr27_34704329     ZBoe    A    G        0      0        2 
  27 chr27_34704329     ZGre    A    G        0      0        2 
  27 chr27_34704329     ZHar    A    G        0      0        2 
  27 chr27_34704329   Sample    A    G        0      0        2 
  27 chr27_34705991     AAsi    C    T        0      0        2 
  27 chr27_34705991     AKia    C    T        0      0        2 
  27 chr27_34705991     AOna    C    T        0      0        2 
  27 chr27_34705991     ASom    C    T        0      0        2 
  27 chr27_34705991     HCab    C    T        1      2        2 
  27 chr27_34705991     HPrz    C    T        1      2        2 
  27 chr27_34705991     ZBoe    C    T        0      0        2 
  27 chr27_34705991     ZGre    C    T        0      0        2 
  27 chr27_34705991     ZHar    C    T        0      0        2 
  27 chr27_34705991   Sample    C    T        0      0        2 
  27 chr27_34708629     AAsi    C    G        0      0        2 
  27 chr27_34708629     AKia    C    G        0      0        2 
  27 chr27_34708629     AOna    C    G        0      0        2 
  27 chr27_34708629     ASom    C    G        0      0        2 
  27 chr27_34708629     HCab    C    G        0      0        2 
  27 chr27_34708629     HPrz    C    G        0      0        2 
  27 chr27_34708629     ZBoe    C    G      0.5      1        2 
  27 chr27_34708629     ZGre    C    G        0      0        2 
  27 chr27_34708629     ZHar    C    G        0      0        2 
  27 chr27_34708629   Sample    C    G        0      0        2 
  27 chr27_34743182     AAsi    G    A        0      0        2 
  27 chr27_34743182     AKia    G    A        1      2        2 
  27 chr27_34743182     AOna    G    A        0      0        2 
  27 chr27_34743182     ASom    G    A        0      0        2 
  27 chr27_34743182     HCab    G    A        0      0        2 
  27 chr27_34743182     HPrz    G    A        0      0        2 
  27 chr27_34743182     ZBoe    G    A        0      0        2 
  27 chr27_34743182     ZGre    G    A        0      0        2 
  27 chr27_34743182     ZHar    G    A        0      0        2 
  27 chr27_34743182   Sample    G    A        0      0        2 
  27 chr27_34759296     AAsi    A    G        0      0        2 
  27 chr27_34759296     AKia    A    G        0      0        2 
  27 chr27_34759296     AOna    A    G        0      0        2 
  27 chr27_34759296     ASom    A    G        0      0        2 
  27 chr27_34759296     HCab    A    G        0      0        2 
  27 chr27_34759296     HPrz    A    G        0      0        2 
  27 chr27_34759296     ZBoe    A    G        0      0        2 
  27 chr27_34759296     ZGre    A    G        0      0        2 
  27 chr27_34759296     ZHar    A    G        1      2        2 
  27 chr27_34759296   Sample    A    G        0      0        2 
  27 chr27_34779191     AAsi    A    C      0.5      1        2 
  27 chr27_34779191     AKia    A    C        0      0        2 
  27 chr27_34779191     AOna    A    C        0      0        2 
  27 chr27_34779191     ASom    A    C        1      2        2 
  27 chr27_34779191     HCab    A    C        0      0        2 
  27 chr27_34779191     HPrz    A    C        0      0        2 
  27 chr27_34779191     ZBoe    A    C        0      0        2 
  27 chr27_34779191     ZGre    A    C        0      0        2 
  27 chr27_34779191     ZHar    A    C        0      0        2 
  27 chr27_34779191   Sample    A    C        0      0        2 
  27 chr27_34788158     AAsi    A    G        0      0        2 
  27 chr27_34788158     AKia    A    G        0      0        2 
  27 chr27_34788158     AOna    A    G        0      0        2 
  27 chr27_34788158     ASom    A    G        0      0        2 
  27 chr27_34788158     HCab    A    G      0.5      1        2 
  27 chr27_34788158     HPrz    A    G        0      0        2 
  27 chr27_34788158     ZBoe    A    G        0      0        2 
  27 chr27_34788158     ZGre    A    G        0      0        2 
  27 chr27_34788158     ZHar    A    G        0      0        2 
  27 chr27_34788158   Sample    A    G        0      0        2 
  27 chr27_34788728     AAsi    A    G        0      0        2 
  27 chr27_34788728     AKia    A    G        0      0        2 
  27 chr27_34788728     AOna    A    G        0      0        2 
  27 chr27_34788728     ASom    A    G        0      0        2 
  27 chr27_34788728     HCab    A    G        0      0        2 
  27 chr27_34788728     HPrz    A    G      0.5      1        2 
  27 chr27_34788728     ZBoe    A    G        0      0        2 
  27 chr27_34788728     ZGre    A    G        0      0        2 
  27 chr27_34788728     ZHar    A    G        0      0        2 
  27 chr27_34788728   Sample    A    G        0      0        2 
  27 chr27_34789346     AAsi    C    T        0      0        2 
  27 chr27_34789346     AKia    C    T        0      0        2 
  27 chr27_34789346     AOna    C    T        0      0        2 
  27 chr27_34789346     ASom    C    T        0      0        2 
  27 chr27_34789346     HCab    C    T        1      2        2 
  27 chr27_34789346     HPrz    C    T        1      2        2 
  27 chr27_34789346     ZBoe    C    T        0      0        2 
  27 chr27_34789346     ZGre    C    T        0      0        2 
  27 chr27_34789346     ZHar    C    T        0      0        2 
  27 chr27_34789346   Sample    C    T        0      0        2 
  27 chr27_34789735     AAsi    C    T        0      0        2 
  27 chr27_34789735     AKia    C    T        0      0        2 
  27 chr27_34789735     AOna    C    T        0      0        2 
  27 chr27_34789735     ASom    C    T        1      2        2 
  27 chr27_34789735     HCab    C    T        0      0        2 
  27 chr27_34789735     HPrz    C    T        0      0        2 
  27 chr27_34789735     ZBoe    C    T        0      0        2 
  27 chr27_34789735     ZGre    C    T        0      0        2 
  27 chr27_34789735     ZHar    C    T        0      0        2 
  27 chr27_34789735   Sample    C    T        0      0        2 
  27 chr27_34793092     AAsi    C    G        0      0        2 
  27 chr27_34793092     AKia    C    G        0      0        2 
  27 chr27_34793092     AOna    C    G        0      0        2 
  27 chr27_34793092     ASom    C    G        0      0        2 
  27 chr27_34793092     HCab    C    G        1      2        2 
  27 chr27_34793092     HPrz    C    G        1      2        2 
  27 chr27_34793092     ZBoe    C    G        0      0        2 
  27 chr27_34793092     ZGre    C    G        0      0        2 
  27 chr27_34793092     ZHar    C    G        0      0        2 
  27 chr27_34793092   Sample    C    G        0      0        2 
  27 chr27_34794394     AAsi    T    G        0      0        2 
  27 chr27_34794394     AKia    T    G        0      0        2 
  27 chr27_34794394     AOna    T    G        0      0        2 
  27 chr27_34794394     ASom    T    G        0      0        2 
  27 chr27_34794394     HCab    T    G        0      0        2 
  27 chr27_34794394     HPrz    T    G        0      0        2 
  27 chr27_34794394     ZBoe    T    G        0      0        2 
  27 chr27_34794394     ZGre    T    G        1      2        2 
  27 chr27_34794394     ZHar    T    G        0      0        2 
  27 chr27_34794394   Sample    T    G        0      0        2 
  27 chr27_34794665     AAsi    C    G        0      0        2 
  27 chr27_34794665     AKia    C    G        0      0        2 
  27 chr27_34794665     AOna    C    G        0      0        2 
  27 chr27_34794665     ASom    C    G        0      0        2 
  27 chr27_34794665     HCab    C    G        0      0        2 
  27 chr27_34794665     HPrz    C    G        0      0        2 
  27 chr27_34794665     ZBoe    C    G      0.5      1        2 
  27 chr27_34794665     ZGre    C    G        0      0        2 
  27 chr27_34794665     ZHar    C    G        0      0        2 
  27 chr27_34794665   Sample    C    G        0      0        2 
  27 chr27_34797329     AAsi    G    C        0      0        2 
  27 chr27_34797329     AKia    G    C        1      2        2 
  27 chr27_34797329     AOna    G    C      0.5      1        2 
  27 chr27_34797329     ASom    G    C        0      0        2 
  27 chr27_34797329     HCab    G    C        0      0        2 
  27 chr27_34797329     HPrz    G    C        0      0        2 
  27 chr27_34797329     ZBoe    G    C        0      0        2 
  27 chr27_34797329     ZGre    G    C        0      0        2 
  27 chr27_34797329     ZHar    G    C        0      0        2 
  27 chr27_34797329   Sample    G    C        0      0        2 
  27 chr27_34807048     AAsi    G    A        0      0        2 
  27 chr27_34807048     AKia    G    A        0      0        2 
  27 chr27_34807048     AOna    G    A        0      0        2 
  27 chr27_34807048     ASom    G    A        0      0        2 
  27 chr27_34807048     HCab    G    A        0      0        2 
  27 chr27_34807048     HPrz    G    A        0      0        2 
  27 chr27_34807048     ZBoe    G    A      0.5      1        2 
  27 chr27_34807048     ZGre    G    A        0      0        2 
  27 chr27_34807048     ZHar    G    A        0      0        2 
  27 chr27_34807048   Sample    G    A        0      0        2 
  27 chr27_34810099     AAsi    G    A        0      0        2 
  27 chr27_34810099     AKia    G    A        0      0        2 
  27 chr27_34810099     AOna    G    A        0      0        2 
  27 chr27_34810099     ASom    G    A        1      2        2 
  27 chr27_34810099     HCab    G    A        0      0        2 
  27 chr27_34810099     HPrz    G    A        0      0        2 
  27 chr27_34810099     ZBoe    G    A        0      0        2 
  27 chr27_34810099     ZGre    G    A        0      0        2 
  27 chr27_34810099     ZHar    G    A        0      0        2 
  27 chr27_34810099   Sample    G    A        0      0        2 
  27 chr27_34814726     AAsi    G    T        0      0        2 
  27 chr27_34814726     AKia    G    T        0      0        2 
  27 chr27_34814726     AOna    G    T        0      0        2 
  27 chr27_34814726     ASom    G    T        0      0        2 
  27 chr27_34814726     HCab    G    T        1      2        2 
  27 chr27_34814726     HPrz    G    T        1      2        2 
  27 chr27_34814726     ZBoe    G    T        0      0        2 
  27 chr27_34814726     ZGre    G    T        0      0        2 
  27 chr27_34814726     ZHar    G    T        0      0        2 
  27 chr27_34814726   Sample    G    T        0      0        2 
  27 chr27_34814805     AAsi    G    A      0.5      1        2 
  27 chr27_34814805     AKia    G    A        0      0        2 
  27 chr27_34814805     AOna    G    A        0      0        2 
  27 chr27_34814805     ASom    G    A        0      0        2 
  27 chr27_34814805     HCab    G    A        0      0        2 
  27 chr27_34814805     HPrz    G    A        0      0        2 
  27 chr27_34814805     ZBoe    G    A        0      0        2 
  27 chr27_34814805     ZGre    G    A        0      0        2 
  27 chr27_34814805     ZHar    G    A        0      0        2 
  27 chr27_34814805   Sample    G    A        0      0        2 
  27 chr27_34820631     AAsi    C    A        0      0        2 
  27 chr27_34820631     AKia    C    A        0      0        2 
  27 chr27_34820631     AOna    C    A        0      0        2 
  27 chr27_34820631     ASom    C    A        0      0        2 
  27 chr27_34820631     HCab    C    A        1      2        2 
  27 chr27_34820631     HPrz    C    A        1      2        2 
  27 chr27_34820631     ZBoe    C    A        0      0        2 
  27 chr27_34820631     ZGre    C    A        0      0        2 
  27 chr27_34820631     ZHar    C    A        0      0        2 
  27 chr27_34820631   Sample    C    A        0      0        2 
  27 chr27_34823323     AAsi    A    G        0      0        2 
  27 chr27_34823323     AKia    A    G        0      0        2 
  27 chr27_34823323     AOna    A    G        0      0        2 
  27 chr27_34823323     ASom    A    G        0      0        2 
  27 chr27_34823323     HCab    A    G        1      2        2 
  27 chr27_34823323     HPrz    A    G      0.5      1        2 
  27 chr27_34823323     ZBoe    A    G        0      0        2 
  27 chr27_34823323     ZGre    A    G        0      0        2 
  27 chr27_34823323     ZHar    A    G        0      0        2 
  27 chr27_34823323   Sample    A    G        0      0        2 
  27 chr27_34827281     AAsi    C    G        0      0        2 
  27 chr27_34827281     AKia    C    G        0      0        2 
  27 chr27_34827281     AOna    C    G        0      0        2 
  27 chr27_34827281     ASom    C    G        0      0        2 
  27 chr27_34827281     HCab    C    G        0      0        2 
  27 chr27_34827281     HPrz    C    G      0.5      1        2 
  27 chr27_34827281     ZBoe    C    G        0      0        2 
  27 chr27_34827281     ZGre    C    G        0      0        2 
  27 chr27_34827281     ZHar    C    G        0      0        2 
  27 chr27_34827281   Sample    C    G        0      0        2 
  27 chr27_34835312     AAsi    T    G        0      0        2 
  27 chr27_34835312     AKia    T    G        0      0        2 
  27 chr27_34835312     AOna    T    G        0      0        2 
  27 chr27_34835312     ASom    T    G        0      0        2 
  27 chr27_34835312     HCab    T    G        0      0        2 
  27 chr27_34835312     HPrz    T    G      0.5      1        2 
  27 chr27_34835312     ZBoe    T    G        0      0        2 
  27 chr27_34835312     ZGre    T    G        0      0        2 
  27 chr27_34835312     ZHar    T    G        0      0        2 
  27 chr27_34835312   Sample    T    G        0      0        2 
  27 chr27_34842224     AAsi    A    T        0      0        2 
  27 chr27_34842224     AKia    A    T        0      0        2 
  27 chr27_34842224     AOna    A    T        0      0        2 
  27 chr27_34842224     ASom    A    T        0      0        2 
  27 chr27_34842224     HCab    A    T        0      0        2 
  27 chr27_34842224     HPrz    A    T        0      0        2 
  27 chr27_34842224     ZBoe    A    T      0.5      1        2 
  27 chr27_34842224     ZGre    A    T        0      0        2 
  27 chr27_34842224     ZHar    A    T        0      0        2 
  27 chr27_34842224   Sample    A    T        0      0        2 
  27 chr27_34847099     AAsi    G    C        0      0        2 
  27 chr27_34847099     AKia    G    C        0      0        2 
  27 chr27_34847099     AOna    G    C        0      0        2 
  27 chr27_34847099     ASom    G    C        0      0        2 
  27 chr27_34847099     HCab    G    C        0      0        2 
  27 chr27_34847099     HPrz    G    C        0      0        2 
  27 chr27_34847099     ZBoe    G    C        0      0        2 
  27 chr27_34847099     ZGre    G    C        0      0        2 
  27 chr27_34847099     ZHar    G    C        1      2        2 
  27 chr27_34847099   Sample    G    C        0      0        2 
  27 chr27_34859623     AAsi    C    G      0.5      1        2 
  27 chr27_34859623     AKia    C    G        0      0        2 
  27 chr27_34859623     AOna    C    G        0      0        2 
  27 chr27_34859623     ASom    C    G        0      0        2 
  27 chr27_34859623     HCab    C    G        0      0        2 
  27 chr27_34859623     HPrz    C    G        0      0        2 
  27 chr27_34859623     ZBoe    C    G        0      0        2 
  27 chr27_34859623     ZGre    C    G        0      0        2 
  27 chr27_34859623     ZHar    C    G        0      0        2 
  27 chr27_34859623   Sample    C    G        0      0        2 
  27 chr27_34859814     AAsi    A    G        0      0        2 
  27 chr27_34859814     AKia    A    G        0      0        2 
  27 chr27_34859814     AOna    A    G        0      0        2 
  27 chr27_34859814     ASom    A    G        0      0        2 
  27 chr27_34859814     HCab    A    G        0      0        2 
  27 chr27_34859814     HPrz    A    G        0      0        2 
  27 chr27_34859814     ZBoe    A    G        0      0        2 
  27 chr27_34859814     ZGre    A    G        0      0        2 
  27 chr27_34859814     ZHar    A    G        1      2        2 
  27 chr27_34859814   Sample    A    G        0      0        2 
  27 chr27_34860154     AAsi    T    G        0      0        2 
  27 chr27_34860154     AKia    T    G        0      0        2 
  27 chr27_34860154     AOna    T    G        0      0        2 
  27 chr27_34860154     ASom    T    G        0      0        2 
  27 chr27_34860154     HCab    T    G        0      0        2 
  27 chr27_34860154     HPrz    T    G        0      0        2 
  27 chr27_34860154     ZBoe    T    G        0      0        2 
  27 chr27_34860154     ZGre    T    G        0      0        2 
  27 chr27_34860154     ZHar    T    G      0.5      1        2 
  27 chr27_34860154   Sample    T    G        0      0        2 
  27 chr27_34862679     AAsi    C    G        0      0        2 
  27 chr27_34862679     AKia    C    G        0      0        2 
  27 chr27_34862679     AOna    C    G        0      0        2 
  27 chr27_34862679     ASom    C    G        0      0        2 
  27 chr27_34862679     HCab    C    G        1      2        2 
  27 chr27_34862679     HPrz    C    G        1      2        2 
  27 chr27_34862679     ZBoe    C    G        0      0        2 
  27 chr27_34862679     ZGre    C    G        0      0        2 
  27 chr27_34862679     ZHar    C    G        0      0        2 
  27 chr27_34862679   Sample    C    G        0      0        2 
  27 chr27_34865582     AAsi    G    A        0      0        2 
  27 chr27_34865582     AKia    G    A        0      0        2 
  27 chr27_34865582     AOna    G    A        0      0        2 
  27 chr27_34865582     ASom    G    A        0      0        2 
  27 chr27_34865582     HCab    G    A        0      0        2 
  27 chr27_34865582     HPrz    G    A      0.5      1        2 
  27 chr27_34865582     ZBoe    G    A        0      0        2 
  27 chr27_34865582     ZGre    G    A        0      0        2 
  27 chr27_34865582     ZHar    G    A        0      0        2 
  27 chr27_34865582   Sample    G    A        0      0        2 
  27 chr27_34871937     AAsi    G    A        0      0        2 
  27 chr27_34871937     AKia    G    A        0      0        2 
  27 chr27_34871937     AOna    G    A        0      0        2 
  27 chr27_34871937     ASom    G    A        0      0        2 
  27 chr27_34871937     HCab    G    A      0.5      1        2 
  27 chr27_34871937     HPrz    G    A        0      0        2 
  27 chr27_34871937     ZBoe    G    A        0      0        2 
  27 chr27_34871937     ZGre    G    A        0      0        2 
  27 chr27_34871937     ZHar    G    A        0      0        2 
  27 chr27_34871937   Sample    G    A        0      0        2 
  27 chr27_34873285     AAsi    T    C        0      0        2 
  27 chr27_34873285     AKia    T    C        0      0        2 
  27 chr27_34873285     AOna    T    C      0.5      1        2 
  27 chr27_34873285     ASom    T    C        0      0        2 
  27 chr27_34873285     HCab    T    C        0      0        2 
  27 chr27_34873285     HPrz    T    C        0      0        2 
  27 chr27_34873285     ZBoe    T    C        0      0        2 
  27 chr27_34873285     ZGre    T    C        0      0        2 
  27 chr27_34873285     ZHar    T    C        0      0        2 
  27 chr27_34873285   Sample    T    C        0      0        2 
  27 chr27_34874723     AAsi    A    C      0.5      1        2 
  27 chr27_34874723     AKia    A    C        0      0        2 
  27 chr27_34874723     AOna    A    C        0      0        2 
  27 chr27_34874723     ASom    A    C        1      2        2 
  27 chr27_34874723     HCab    A    C        0      0        2 
  27 chr27_34874723     HPrz    A    C        0      0        2 
  27 chr27_34874723     ZBoe    A    C        0      0        2 
  27 chr27_34874723     ZGre    A    C        0      0        2 
  27 chr27_34874723     ZHar    A    C        0      0        2 
  27 chr27_34874723   Sample    A    C        1      2        2 
  27 chr27_34884487     AAsi    G    A        0      0        2 
  27 chr27_34884487     AKia    G    A        0      0        2 
  27 chr27_34884487     AOna    G    A        0      0        2 
  27 chr27_34884487     ASom    G    A        0      0        2 
  27 chr27_34884487     HCab    G    A        0      0        2 
  27 chr27_34884487     HPrz    G    A        0      0        2 
  27 chr27_34884487     ZBoe    G    A        1      2        2 
  27 chr27_34884487     ZGre    G    A        0      0        2 
  27 chr27_34884487     ZHar    G    A        0      0        2 
  27 chr27_34884487   Sample    G    A        0      0        2 
  27 chr27_34890266     AAsi    C    A        0      0        2 
  27 chr27_34890266     AKia    C    A        0      0        2 
  27 chr27_34890266     AOna    C    A        0      0        2 
  27 chr27_34890266     ASom    C    A        0      0        2 
  27 chr27_34890266     HCab    C    A      0.5      1        2 
  27 chr27_34890266     HPrz    C    A        1      2        2 
  27 chr27_34890266     ZBoe    C    A        0      0        2 
  27 chr27_34890266     ZGre    C    A        0      0        2 
  27 chr27_34890266     ZHar    C    A        0      0        2 
  27 chr27_34890266   Sample    C    A        0      0        2 
  27 chr27_34904173     AAsi    G    A        0      0        2 
  27 chr27_34904173     AKia    G    A        0      0        2 
  27 chr27_34904173     AOna    G    A        0      0        2 
  27 chr27_34904173     ASom    G    A        0      0        2 
  27 chr27_34904173     HCab    G    A        0      0        2 
  27 chr27_34904173     HPrz    G    A        0      0        2 
  27 chr27_34904173     ZBoe    G    A        0      0        2 
  27 chr27_34904173     ZGre    G    A      0.5      1        2 
  27 chr27_34904173     ZHar    G    A        0      0        2 
  27 chr27_34904173   Sample    G    A        0      0        2 
  27 chr27_34906268     AAsi    C    T        0      0        2 
  27 chr27_34906268     AKia    C    T        0      0        2 
  27 chr27_34906268     AOna    C    T        0      0        2 
  27 chr27_34906268     ASom    C    T        0      0        2 
  27 chr27_34906268     HCab    C    T        1      2        2 
  27 chr27_34906268     HPrz    C    T        1      2        2 
  27 chr27_34906268     ZBoe    C    T        0      0        2 
  27 chr27_34906268     ZGre    C    T        0      0        2 
  27 chr27_34906268     ZHar    C    T        0      0        2 
  27 chr27_34906268   Sample    C    T        0      0        2 
  27 chr27_34909062     AAsi    C    A        0      0        2 
  27 chr27_34909062     AKia    C    A        0      0        2 
  27 chr27_34909062     AOna    C    A        0      0        2 
  27 chr27_34909062     ASom    C    A        0      0        2 
  27 chr27_34909062     HCab    C    A        0      0        2 
  27 chr27_34909062     HPrz    C    A        0      0        2 
  27 chr27_34909062     ZBoe    C    A        0      0        2 
  27 chr27_34909062     ZGre    C    A        0      0        2 
  27 chr27_34909062     ZHar    C    A      0.5      1        2 
  27 chr27_34909062   Sample    C    A        0      0        2 
  27 chr27_34909628     AAsi    G    A        0      0        2 
  27 chr27_34909628     AKia    G    A        0      0        2 
  27 chr27_34909628     AOna    G    A        0      0        2 
  27 chr27_34909628     ASom    G    A        0      0        2 
  27 chr27_34909628     HCab    G    A        0      0        2 
  27 chr27_34909628     HPrz    G    A        0      0        2 
  27 chr27_34909628     ZBoe    G    A      0.5      1        2 
  27 chr27_34909628     ZGre    G    A        0      0        2 
  27 chr27_34909628     ZHar    G    A        0      0        2 
  27 chr27_34909628   Sample    G    A        0      0        2 
  27 chr27_34916876     AAsi    A    G        0      0        2 
  27 chr27_34916876     AKia    A    G        0      0        2 
  27 chr27_34916876     AOna    A    G        0      0        2 
  27 chr27_34916876     ASom    A    G        0      0        2 
  27 chr27_34916876     HCab    A    G        0      0        2 
  27 chr27_34916876     HPrz    A    G        0      0        2 
  27 chr27_34916876     ZBoe    A    G      0.5      1        2 
  27 chr27_34916876     ZGre    A    G        0      0        2 
  27 chr27_34916876     ZHar    A    G        0      0        2 
  27 chr27_34916876   Sample    A    G        0      0        2 
  27 chr27_34918513     AAsi    G    A        0      0        2 
  27 chr27_34918513     AKia    G    A        0      0        2 
  27 chr27_34918513     AOna    G    A        0      0        2 
  27 chr27_34918513     ASom    G    A        0      0        2 
  27 chr27_34918513     HCab    G    A        0      0        2 
  27 chr27_34918513     HPrz    G    A        0      0        2 
  27 chr27_34918513     ZBoe    G    A      0.5      1        2 
  27 chr27_34918513     ZGre    G    A        0      0        2 
  27 chr27_34918513     ZHar    G    A        0      0        2 
  27 chr27_34918513   Sample    G    A        0      0        2 
  27 chr27_34926753     AAsi    G    T        0      0        2 
  27 chr27_34926753     AKia    G    T        0      0        2 
  27 chr27_34926753     AOna    G    T        0      0        2 
  27 chr27_34926753     ASom    G    T        0      0        2 
  27 chr27_34926753     HCab    G    T        0      0        2 
  27 chr27_34926753     HPrz    G    T        0      0        2 
  27 chr27_34926753     ZBoe    G    T        0      0        2 
  27 chr27_34926753     ZGre    G    T        0      0        2 
  27 chr27_34926753     ZHar    G    T      0.5      1        2 
  27 chr27_34926753   Sample    G    T        0      0        2 
  27 chr27_34933495     AAsi    C    T      0.5      1        2 
  27 chr27_34933495     AKia    C    T        0      0        2 
  27 chr27_34933495     AOna    C    T        0      0        2 
  27 chr27_34933495     ASom    C    T        0      0        2 
  27 chr27_34933495     HCab    C    T        0      0        2 
  27 chr27_34933495     HPrz    C    T        0      0        2 
  27 chr27_34933495     ZBoe    C    T        0      0        2 
  27 chr27_34933495     ZGre    C    T        0      0        2 
  27 chr27_34933495     ZHar    C    T        0      0        2 
  27 chr27_34933495   Sample    C    T        0      0        2 
  27 chr27_34934403     AAsi    T    A        1      2        2 
  27 chr27_34934403     AKia    T    A        0      0        2 
  27 chr27_34934403     AOna    T    A        0      0        2 
  27 chr27_34934403     ASom    T    A        1      2        2 
  27 chr27_34934403     HCab    T    A        0      0        2 
  27 chr27_34934403     HPrz    T    A        0      0        2 
  27 chr27_34934403     ZBoe    T    A        0      0        2 
  27 chr27_34934403     ZGre    T    A        0      0        2 
  27 chr27_34934403     ZHar    T    A        0      0        2 
  27 chr27_34934403   Sample    T    A        1      2        2 
  27 chr27_34936231     AAsi    A    G        0      0        2 
  27 chr27_34936231     AKia    A    G        0      0        2 
  27 chr27_34936231     AOna    A    G        0      0        2 
  27 chr27_34936231     ASom    A    G        0      0        2 
  27 chr27_34936231     HCab    A    G        1      2        2 
  27 chr27_34936231     HPrz    A    G        1      2        2 
  27 chr27_34936231     ZBoe    A    G        0      0        2 
  27 chr27_34936231     ZGre    A    G        0      0        2 
  27 chr27_34936231     ZHar    A    G        0      0        2 
  27 chr27_34936231   Sample    A    G        0      0        2 
  27 chr27_34939568     AAsi    T    C        0      0        2 
  27 chr27_34939568     AKia    T    C        0      0        2 
  27 chr27_34939568     AOna    T    C        0      0        2 
  27 chr27_34939568     ASom    T    C        0      0        2 
  27 chr27_34939568     HCab    T    C        1      2        2 
  27 chr27_34939568     HPrz    T    C        1      2        2 
  27 chr27_34939568     ZBoe    T    C        0      0        2 
  27 chr27_34939568     ZGre    T    C        0      0        2 
  27 chr27_34939568     ZHar    T    C        0      0        2 
  27 chr27_34939568   Sample    T    C        0      0        2 
  27 chr27_34940947     AAsi    T    C        0      0        2 
  27 chr27_34940947     AKia    T    C      0.5      1        2 
  27 chr27_34940947     AOna    T    C        0      0        2 
  27 chr27_34940947     ASom    T    C        0      0        2 
  27 chr27_34940947     HCab    T    C        0      0        2 
  27 chr27_34940947     HPrz    T    C        0      0        2 
  27 chr27_34940947     ZBoe    T    C        0      0        2 
  27 chr27_34940947     ZGre    T    C        0      0        2 
  27 chr27_34940947     ZHar    T    C        0      0        2 
  27 chr27_34940947   Sample    T    C        0      0        2 
  27 chr27_34942334     AAsi    G    C        1      2        2 
  27 chr27_34942334     AKia    G    C        0      0        2 
  27 chr27_34942334     AOna    G    C        0      0        2 
  27 chr27_34942334     ASom    G    C        1      2        2 
  27 chr27_34942334     HCab    G    C        0      0        2 
  27 chr27_34942334     HPrz    G    C        0      0        2 
  27 chr27_34942334     ZBoe    G    C        0      0        2 
  27 chr27_34942334     ZGre    G    C        0      0        2 
  27 chr27_34942334     ZHar    G    C        0      0        2 
  27 chr27_34942334   Sample    G    C        1      2        2 
  27 chr27_34942626     AAsi    T    C        0      0        2 
  27 chr27_34942626     AKia    T    C      0.5      1        2 
  27 chr27_34942626     AOna    T    C        0      0        2 
  27 chr27_34942626     ASom    T    C        0      0        2 
  27 chr27_34942626     HCab    T    C        0      0        2 
  27 chr27_34942626     HPrz    T    C        0      0        2 
  27 chr27_34942626     ZBoe    T    C        0      0        2 
  27 chr27_34942626     ZGre    T    C        0      0        2 
  27 chr27_34942626     ZHar    T    C        0      0        2 
  27 chr27_34942626   Sample    T    C        0      0        2 
  27 chr27_34946768     AAsi    C    T        1      2        2 
  27 chr27_34946768     AKia    C    T        0      0        2 
  27 chr27_34946768     AOna    C    T        0      0        2 
  27 chr27_34946768     ASom    C    T        1      2        2 
  27 chr27_34946768     HCab    C    T        0      0        2 
  27 chr27_34946768     HPrz    C    T        0      0        2 
  27 chr27_34946768     ZBoe    C    T        0      0        2 
  27 chr27_34946768     ZGre    C    T        0      0        2 
  27 chr27_34946768     ZHar    C    T        0      0        2 
  27 chr27_34946768   Sample    C    T        1      2        2 
  27 chr27_34947118     AAsi    G    C        0      0        2 
  27 chr27_34947118     AKia    G    C        0      0        2 
  27 chr27_34947118     AOna    G    C        0      0        2 
  27 chr27_34947118     ASom    G    C        0      0        2 
  27 chr27_34947118     HCab    G    C      0.5      1        2 
  27 chr27_34947118     HPrz    G    C      0.5      1        2 
  27 chr27_34947118     ZBoe    G    C        0      0        2 
  27 chr27_34947118     ZGre    G    C        0      0        2 
  27 chr27_34947118     ZHar    G    C        0      0        2 
  27 chr27_34947118   Sample    G    C        0      0        2 
  27 chr27_34951267     AAsi    T    G        0      0        2 
  27 chr27_34951267     AKia    T    G        0      0        2 
  27 chr27_34951267     AOna    T    G        0      0        2 
  27 chr27_34951267     ASom    T    G        0      0        2 
  27 chr27_34951267     HCab    T    G        0      0        2 
  27 chr27_34951267     HPrz    T    G        0      0        2 
  27 chr27_34951267     ZBoe    T    G        0      0        2 
  27 chr27_34951267     ZGre    T    G      0.5      1        2 
  27 chr27_34951267     ZHar    T    G        0      0        2 
  27 chr27_34951267   Sample    T    G        0      0        2 
  27 chr27_34953201     AAsi    T    C        0      0        2 
  27 chr27_34953201     AKia    T    C      0.5      1        2 
  27 chr27_34953201     AOna    T    C        0      0        2 
  27 chr27_34953201     ASom    T    C        0      0        2 
  27 chr27_34953201     HCab    T    C        0      0        2 
  27 chr27_34953201     HPrz    T    C        0      0        2 
  27 chr27_34953201     ZBoe    T    C        0      0        2 
  27 chr27_34953201     ZGre    T    C        0      0        2 
  27 chr27_34953201     ZHar    T    C        0      0        2 
  27 chr27_34953201   Sample    T    C        0      0        2 
  27 chr27_34959350     AAsi    A    G        0      0        2 
  27 chr27_34959350     AKia    A    G        0      0        2 
  27 chr27_34959350     AOna    A    G        0      0        2 
  27 chr27_34959350     ASom    A    G        0      0        2 
  27 chr27_34959350     HCab    A    G        1      2        2 
  27 chr27_34959350     HPrz    A    G        1      2        2 
  27 chr27_34959350     ZBoe    A    G        0      0        2 
  27 chr27_34959350     ZGre    A    G        0      0        2 
  27 chr27_34959350     ZHar    A    G        0      0        2 
  27 chr27_34959350   Sample    A    G        0      0        2 
  27 chr27_34964952     AAsi    T    C        0      0        2 
  27 chr27_34964952     AKia    T    C        0      0        2 
  27 chr27_34964952     AOna    T    C        0      0        2 
  27 chr27_34964952     ASom    T    C        0      0        2 
  27 chr27_34964952     HCab    T    C        0      0        2 
  27 chr27_34964952     HPrz    T    C        0      0        2 
  27 chr27_34964952     ZBoe    T    C      0.5      1        2 
  27 chr27_34964952     ZGre    T    C        0      0        2 
  27 chr27_34964952     ZHar    T    C        0      0        2 
  27 chr27_34964952   Sample    T    C        0      0        2 
  27 chr27_34965950     AAsi    C    T        0      0        2 
  27 chr27_34965950     AKia    C    T        0      0        2 
  27 chr27_34965950     AOna    C    T        0      0        2 
  27 chr27_34965950     ASom    C    T        0      0        2 
  27 chr27_34965950     HCab    C    T        1      2        2 
  27 chr27_34965950     HPrz    C    T        1      2        2 
  27 chr27_34965950     ZBoe    C    T        0      0        2 
  27 chr27_34965950     ZGre    C    T        0      0        2 
  27 chr27_34965950     ZHar    C    T        0      0        2 
  27 chr27_34965950   Sample    C    T        0      0        2 
  27 chr27_34968094     AAsi    A    T        0      0        2 
  27 chr27_34968094     AKia    A    T        0      0        2 
  27 chr27_34968094     AOna    A    T        0      0        2 
  27 chr27_34968094     ASom    A    T        0      0        2 
  27 chr27_34968094     HCab    A    T        1      2        2 
  27 chr27_34968094     HPrz    A    T        1      2        2 
  27 chr27_34968094     ZBoe    A    T        0      0        2 
  27 chr27_34968094     ZGre    A    T        0      0        2 
  27 chr27_34968094     ZHar    A    T        0      0        2 
  27 chr27_34968094   Sample    A    T        0      0        2 
  27 chr27_34977567     AAsi    C    T        0      0        2 
  27 chr27_34977567     AKia    C    T        0      0        2 
  27 chr27_34977567     AOna    C    T        0      0        2 
  27 chr27_34977567     ASom    C    T        0      0        2 
  27 chr27_34977567     HCab    C    T        1      2        2 
  27 chr27_34977567     HPrz    C    T        1      2        2 
  27 chr27_34977567     ZBoe    C    T        0      0        2 
  27 chr27_34977567     ZGre    C    T        0      0        2 
  27 chr27_34977567     ZHar    C    T        0      0        2 
  27 chr27_34977567   Sample    C    T        0      0        2 
  27 chr27_34979905     AAsi    C    T        0      0        2 
  27 chr27_34979905     AKia    C    T        0      0        2 
  27 chr27_34979905     AOna    C    T        0      0        2 
  27 chr27_34979905     ASom    C    T        0      0        2 
  27 chr27_34979905     HCab    C    T        0      0        2 
  27 chr27_34979905     HPrz    C    T        0      0        2 
  27 chr27_34979905     ZBoe    C    T        1      2        2 
  27 chr27_34979905     ZGre    C    T        1      2        2 
  27 chr27_34979905     ZHar    C    T        1      2        2 
  27 chr27_34979905   Sample    C    T        0      0        2 
  27 chr27_34987100     AAsi    A    T        0      0        2 
  27 chr27_34987100     AKia    A    T        0      0        2 
  27 chr27_34987100     AOna    A    T        0      0        2 
  27 chr27_34987100     ASom    A    T        0      0        2 
  27 chr27_34987100     HCab    A    T        1      2        2 
  27 chr27_34987100     HPrz    A    T        1      2        2 
  27 chr27_34987100     ZBoe    A    T        0      0        2 
  27 chr27_34987100     ZGre    A    T        0      0        2 
  27 chr27_34987100     ZHar    A    T        0      0        2 
  27 chr27_34987100   Sample    A    T        0      0        2 
  27 chr27_34989616     AAsi    A    T        0      0        2 
  27 chr27_34989616     AKia    A    T        0      0        2 
  27 chr27_34989616     AOna    A    T        0      0        2 
  27 chr27_34989616     ASom    A    T        0      0        2 
  27 chr27_34989616     HCab    A    T        1      2        2 
  27 chr27_34989616     HPrz    A    T        1      2        2 
  27 chr27_34989616     ZBoe    A    T        0      0        2 
  27 chr27_34989616     ZGre    A    T        0      0        2 
  27 chr27_34989616     ZHar    A    T        0      0        2 
  27 chr27_34989616   Sample    A    T        0      0        2 
  27 chr27_34990051     AAsi    T    C        0      0        2 
  27 chr27_34990051     AKia    T    C        0      0        2 
  27 chr27_34990051     AOna    T    C        0      0        2 
  27 chr27_34990051     ASom    T    C        0      0        2 
  27 chr27_34990051     HCab    T    C        0      0        2 
  27 chr27_34990051     HPrz    T    C      0.5      1        2 
  27 chr27_34990051     ZBoe    T    C        0      0        2 
  27 chr27_34990051     ZGre    T    C        0      0        2 
  27 chr27_34990051     ZHar    T    C        0      0        2 
  27 chr27_34990051   Sample    T    C        0      0        2 
  27 chr27_34991111     AAsi    T    G        0      0        2 
  27 chr27_34991111     AKia    T    G        0      0        2 
  27 chr27_34991111     AOna    T    G        0      0        2 
  27 chr27_34991111     ASom    T    G        0      0        2 
  27 chr27_34991111     HCab    T    G        0      0        2 
  27 chr27_34991111     HPrz    T    G        0      0        2 
  27 chr27_34991111     ZBoe    T    G        0      0        2 
  27 chr27_34991111     ZGre    T    G        1      2        2 
  27 chr27_34991111     ZHar    T    G        0      0        2 
  27 chr27_34991111   Sample    T    G        0      0        2 
  27 chr27_34994419     AAsi    A    G        0      0        2 
  27 chr27_34994419     AKia    A    G      0.5      1        2 
  27 chr27_34994419     AOna    A    G        0      0        2 
  27 chr27_34994419     ASom    A    G        0      0        2 
  27 chr27_34994419     HCab    A    G        0      0        2 
  27 chr27_34994419     HPrz    A    G        0      0        2 
  27 chr27_34994419     ZBoe    A    G        0      0        2 
  27 chr27_34994419     ZGre    A    G        0      0        2 
  27 chr27_34994419     ZHar    A    G        0      0        2 
  27 chr27_34994419   Sample    A    G        0      0        2 
  27 chr27_34999845     AAsi    C    G        0      0        2 
  27 chr27_34999845     AKia    C    G        0      0        2 
  27 chr27_34999845     AOna    C    G        0      0        2 
  27 chr27_34999845     ASom    C    G        0      0        2 
  27 chr27_34999845     HCab    C    G        0      0        2 
  27 chr27_34999845     HPrz    C    G        0      0        2 
  27 chr27_34999845     ZBoe    C    G      0.5      1        2 
  27 chr27_34999845     ZGre    C    G        0      0        2 
  27 chr27_34999845     ZHar    C    G        0      0        2 
  27 chr27_34999845   Sample    C    G        0      0        2 
  27 chr27_35019017     AAsi    C    T        0      0        2 
  27 chr27_35019017     AKia    C    T        0      0        2 
  27 chr27_35019017     AOna    C    T        0      0        2 
  27 chr27_35019017     ASom    C    T        0      0        2 
  27 chr27_35019017     HCab    C    T        0      0        2 
  27 chr27_35019017     HPrz    C    T      0.5      1        2 
  27 chr27_35019017     ZBoe    C    T        0      0        2 
  27 chr27_35019017     ZGre    C    T        0      0        2 
  27 chr27_35019017     ZHar    C    T        0      0        2 
  27 chr27_35019017   Sample    C    T        0      0        2 
  27 chr27_35022650     AAsi    T    C        0      0        2 
  27 chr27_35022650     AKia    T    C        0      0        2 
  27 chr27_35022650     AOna    T    C        0      0        2 
  27 chr27_35022650     ASom    T    C        0      0        2 
  27 chr27_35022650     HCab    T    C        0      0        2 
  27 chr27_35022650     HPrz    T    C        0      0        2 
  27 chr27_35022650     ZBoe    T    C        0      0        2 
  27 chr27_35022650     ZGre    T    C        0      0        2 
  27 chr27_35022650     ZHar    T    C        1      2        2 
  27 chr27_35022650   Sample    T    C        0      0        2 
  27 chr27_35033626     AAsi    C    T        0      0        2 
  27 chr27_35033626     AKia    C    T        0      0        2 
  27 chr27_35033626     AOna    C    T      0.5      1        2 
  27 chr27_35033626     ASom    C    T        0      0        2 
  27 chr27_35033626     HCab    C    T        0      0        2 
  27 chr27_35033626     HPrz    C    T        0      0        2 
  27 chr27_35033626     ZBoe    C    T        0      0        2 
  27 chr27_35033626     ZGre    C    T        0      0        2 
  27 chr27_35033626     ZHar    C    T        0      0        2 
  27 chr27_35033626   Sample    C    T        0      0        2 
  27 chr27_35037942     AAsi    T    A        0      0        2 
  27 chr27_35037942     AKia    T    A        0      0        2 
  27 chr27_35037942     AOna    T    A        0      0        2 
  27 chr27_35037942     ASom    T    A        0      0        2 
  27 chr27_35037942     HCab    T    A        1      2        2 
  27 chr27_35037942     HPrz    T    A        1      2        2 
  27 chr27_35037942     ZBoe    T    A        0      0        2 
  27 chr27_35037942     ZGre    T    A        0      0        2 
  27 chr27_35037942     ZHar    T    A        0      0        2 
  27 chr27_35037942   Sample    T    A        0      0        2 
  27 chr27_35040823     AAsi    G    A        0      0        2 
  27 chr27_35040823     AKia    G    A        0      0        2 
  27 chr27_35040823     AOna    G    A        0      0        2 
  27 chr27_35040823     ASom    G    A        0      0        2 
  27 chr27_35040823     HCab    G    A        1      2        2 
  27 chr27_35040823     HPrz    G    A        1      2        2 
  27 chr27_35040823     ZBoe    G    A        0      0        2 
  27 chr27_35040823     ZGre    G    A        0      0        2 
  27 chr27_35040823     ZHar    G    A        0      0        2 
  27 chr27_35040823   Sample    G    A        0      0        2 
  27 chr27_35043411     AAsi    G    C        1      2        2 
  27 chr27_35043411     AKia    G    C        0      0        2 
  27 chr27_35043411     AOna    G    C        0      0        2 
  27 chr27_35043411     ASom    G    C        1      2        2 
  27 chr27_35043411     HCab    G    C        0      0        2 
  27 chr27_35043411     HPrz    G    C        0      0        2 
  27 chr27_35043411     ZBoe    G    C        0      0        2 
  27 chr27_35043411     ZGre    G    C        0      0        2 
  27 chr27_35043411     ZHar    G    C        0      0        2 
  27 chr27_35043411   Sample    G    C        1      2        2 
  27 chr27_35047986     AAsi    T    C        0      0        2 
  27 chr27_35047986     AKia    T    C        0      0        2 
  27 chr27_35047986     AOna    T    C        0      0        2 
  27 chr27_35047986     ASom    T    C        0      0        2 
  27 chr27_35047986     HCab    T    C        0      0        2 
  27 chr27_35047986     HPrz    T    C        0      0        2 
  27 chr27_35047986     ZBoe    T    C        0      0        2 
  27 chr27_35047986     ZGre    T    C      0.5      1        2 
  27 chr27_35047986     ZHar    T    C        0      0        2 
  27 chr27_35047986   Sample    T    C        0      0        2 
  27 chr27_35049689     AAsi    A    G        0      0        2 
  27 chr27_35049689     AKia    A    G        0      0        2 
  27 chr27_35049689     AOna    A    G        0      0        2 
  27 chr27_35049689     ASom    A    G        0      0        2 
  27 chr27_35049689     HCab    A    G      0.5      1        2 
  27 chr27_35049689     HPrz    A    G      0.5      1        2 
  27 chr27_35049689     ZBoe    A    G        0      0        2 
  27 chr27_35049689     ZGre    A    G      0.5      1        2 
  27 chr27_35049689     ZHar    A    G        0      0        2 
  27 chr27_35049689   Sample    A    G        0      0        2 
  27 chr27_35052491     AAsi    G    A        0      0        2 
  27 chr27_35052491     AKia    G    A        0      0        2 
  27 chr27_35052491     AOna    G    A        1      2        2 
  27 chr27_35052491     ASom    G    A        0      0        2 
  27 chr27_35052491     HCab    G    A        0      0        2 
  27 chr27_35052491     HPrz    G    A        0      0        2 
  27 chr27_35052491     ZBoe    G    A        0      0        2 
  27 chr27_35052491     ZGre    G    A        0      0        2 
  27 chr27_35052491     ZHar    G    A        0      0        2 
  27 chr27_35052491   Sample    G    A        0      0        2 
  27 chr27_35053509     AAsi    T    C        0      0        2 
  27 chr27_35053509     AKia    T    C        0      0        2 
  27 chr27_35053509     AOna    T    C        0      0        2 
  27 chr27_35053509     ASom    T    C        0      0        2 
  27 chr27_35053509     HCab    T    C        1      2        2 
  27 chr27_35053509     HPrz    T    C        1      2        2 
  27 chr27_35053509     ZBoe    T    C        0      0        2 
  27 chr27_35053509     ZGre    T    C        0      0        2 
  27 chr27_35053509     ZHar    T    C        0      0        2 
  27 chr27_35053509   Sample    T    C        0      0        2 
  27 chr27_35057553     AAsi    T    C        0      0        2 
  27 chr27_35057553     AKia    T    C        0      0        2 
  27 chr27_35057553     AOna    T    C        0      0        2 
  27 chr27_35057553     ASom    T    C        0      0        2 
  27 chr27_35057553     HCab    T    C        0      0        2 
  27 chr27_35057553     HPrz    T    C        1      2        2 
  27 chr27_35057553     ZBoe    T    C        0      0        2 
  27 chr27_35057553     ZGre    T    C        0      0        2 
  27 chr27_35057553     ZHar    T    C        0      0        2 
  27 chr27_35057553   Sample    T    C        0      0        2 
  27 chr27_35064450     AAsi    C    G        0      0        2 
  27 chr27_35064450     AKia    C    G        0      0        2 
  27 chr27_35064450     AOna    C    G        0      0        2 
  27 chr27_35064450     ASom    C    G        0      0        2 
  27 chr27_35064450     HCab    C    G        0      0        2 
  27 chr27_35064450     HPrz    C    G        0      0        2 
  27 chr27_35064450     ZBoe    C    G        0      0        2 
  27 chr27_35064450     ZGre    C    G        1      2        2 
  27 chr27_35064450     ZHar    C    G        0      0        2 
  27 chr27_35064450   Sample    C    G        0      0        2 
  27 chr27_35066107     AAsi    T    G        0      0        2 
  27 chr27_35066107     AKia    T    G        0      0        2 
  27 chr27_35066107     AOna    T    G      0.5      1        2 
  27 chr27_35066107     ASom    T    G        0      0        2 
  27 chr27_35066107     HCab    T    G        0      0        2 
  27 chr27_35066107     HPrz    T    G        0      0        2 
  27 chr27_35066107     ZBoe    T    G        0      0        2 
  27 chr27_35066107     ZGre    T    G        0      0        2 
  27 chr27_35066107     ZHar    T    G        0      0        2 
  27 chr27_35066107   Sample    T    G        0      0        2 
  27 chr27_35072382     AAsi    T    C        0      0        2 
  27 chr27_35072382     AKia    T    C        0      0        2 
  27 chr27_35072382     AOna    T    C        0      0        2 
  27 chr27_35072382     ASom    T    C        0      0        2 
  27 chr27_35072382     HCab    T    C        0      0        2 
  27 chr27_35072382     HPrz    T    C        0      0        2 
  27 chr27_35072382     ZBoe    T    C      0.5      1        2 
  27 chr27_35072382     ZGre    T    C        0      0        2 
  27 chr27_35072382     ZHar    T    C        1      2        2 
  27 chr27_35072382   Sample    T    C        0      0        2 
  27 chr27_35072496     AAsi    A    G        0      0        2 
  27 chr27_35072496     AKia    A    G        0      0        2 
  27 chr27_35072496     AOna    A    G        0      0        2 
  27 chr27_35072496     ASom    A    G        0      0        2 
  27 chr27_35072496     HCab    A    G        1      2        2 
  27 chr27_35072496     HPrz    A    G        1      2        2 
  27 chr27_35072496     ZBoe    A    G        0      0        2 
  27 chr27_35072496     ZGre    A    G        0      0        2 
  27 chr27_35072496     ZHar    A    G        0      0        2 
  27 chr27_35072496   Sample    A    G        0      0        2 
  27 chr27_35077510     AAsi    G    A        0      0        2 
  27 chr27_35077510     AKia    G    A        0      0        2 
  27 chr27_35077510     AOna    G    A        0      0        2 
  27 chr27_35077510     ASom    G    A        0      0        2 
  27 chr27_35077510     HCab    G    A        0      0        2 
  27 chr27_35077510     HPrz    G    A      0.5      1        2 
  27 chr27_35077510     ZBoe    G    A        0      0        2 
  27 chr27_35077510     ZGre    G    A        0      0        2 
  27 chr27_35077510     ZHar    G    A        0      0        2 
  27 chr27_35077510   Sample    G    A        0      0        2 
  27 chr27_35081394     AAsi    G    A        0      0        2 
  27 chr27_35081394     AKia    G    A        0      0        2 
  27 chr27_35081394     AOna    G    A        0      0        2 
  27 chr27_35081394     ASom    G    A        0      0        2 
  27 chr27_35081394     HCab    G    A        1      2        2 
  27 chr27_35081394     HPrz    G    A        1      2        2 
  27 chr27_35081394     ZBoe    G    A        0      0        2 
  27 chr27_35081394     ZGre    G    A        0      0        2 
  27 chr27_35081394     ZHar    G    A        0      0        2 
  27 chr27_35081394   Sample    G    A        0      0        2 
  27 chr27_35088926     AAsi    G    C        0      0        2 
  27 chr27_35088926     AKia    G    C        0      0        2 
  27 chr27_35088926     AOna    G    C        0      0        2 
  27 chr27_35088926     ASom    G    C        0      0        2 
  27 chr27_35088926     HCab    G    C        1      2        2 
  27 chr27_35088926     HPrz    G    C        1      2        2 
  27 chr27_35088926     ZBoe    G    C        0      0        2 
  27 chr27_35088926     ZGre    G    C        0      0        2 
  27 chr27_35088926     ZHar    G    C        0      0        2 
  27 chr27_35088926   Sample    G    C        0      0        2 
  27 chr27_35096506     AAsi    T    C        0      0        2 
  27 chr27_35096506     AKia    T    C        0      0        2 
  27 chr27_35096506     AOna    T    C        0      0        2 
  27 chr27_35096506     ASom    T    C        1      2        2 
  27 chr27_35096506     HCab    T    C        0      0        2 
  27 chr27_35096506     HPrz    T    C        0      0        2 
  27 chr27_35096506     ZBoe    T    C        0      0        2 
  27 chr27_35096506     ZGre    T    C        0      0        2 
  27 chr27_35096506     ZHar    T    C        0      0        2 
  27 chr27_35096506   Sample    T    C        0      0        2 
  27 chr27_35103714     AAsi    C    G        0      0        2 
  27 chr27_35103714     AKia    C    G        0      0        2 
  27 chr27_35103714     AOna    C    G      0.5      1        2 
  27 chr27_35103714     ASom    C    G        0      0        2 
  27 chr27_35103714     HCab    C    G        0      0        2 
  27 chr27_35103714     HPrz    C    G        0      0        2 
  27 chr27_35103714     ZBoe    C    G        0      0        2 
  27 chr27_35103714     ZGre    C    G        0      0        2 
  27 chr27_35103714     ZHar    C    G        0      0        2 
  27 chr27_35103714   Sample    C    G        0      0        2 
  27 chr27_35105950     AAsi    C    A        0      0        2 
  27 chr27_35105950     AKia    C    A        0      0        2 
  27 chr27_35105950     AOna    C    A        0      0        2 
  27 chr27_35105950     ASom    C    A        0      0        2 
  27 chr27_35105950     HCab    C    A        0      0        2 
  27 chr27_35105950     HPrz    C    A        0      0        2 
  27 chr27_35105950     ZBoe    C    A        0      0        2 
  27 chr27_35105950     ZGre    C    A        0      0        2 
  27 chr27_35105950     ZHar    C    A      0.5      1        2 
  27 chr27_35105950   Sample    C    A        0      0        2 
  27 chr27_35106532     AAsi    G    C        0      0        2 
  27 chr27_35106532     AKia    G    C        0      0        2 
  27 chr27_35106532     AOna    G    C        0      0        2 
  27 chr27_35106532     ASom    G    C        0      0        2 
  27 chr27_35106532     HCab    G    C        1      2        2 
  27 chr27_35106532     HPrz    G    C        1      2        2 
  27 chr27_35106532     ZBoe    G    C        0      0        2 
  27 chr27_35106532     ZGre    G    C        0      0        2 
  27 chr27_35106532     ZHar    G    C        0      0        2 
  27 chr27_35106532   Sample    G    C        0      0        2 
  27 chr27_35118625     AAsi    T    A        0      0        2 
  27 chr27_35118625     AKia    T    A        0      0        2 
  27 chr27_35118625     AOna    T    A        0      0        2 
  27 chr27_35118625     ASom    T    A        0      0        2 
  27 chr27_35118625     HCab    T    A        0      0        2 
  27 chr27_35118625     HPrz    T    A        0      0        2 
  27 chr27_35118625     ZBoe    T    A        0      0        2 
  27 chr27_35118625     ZGre    T    A      0.5      1        2 
  27 chr27_35118625     ZHar    T    A        0      0        2 
  27 chr27_35118625   Sample    T    A        0      0        2 
  27 chr27_35119881     AAsi    T    G        0      0        2 
  27 chr27_35119881     AKia    T    G        0      0        2 
  27 chr27_35119881     AOna    T    G        0      0        2 
  27 chr27_35119881     ASom    T    G      0.5      1        2 
  27 chr27_35119881     HCab    T    G        0      0        2 
  27 chr27_35119881     HPrz    T    G        0      0        2 
  27 chr27_35119881     ZBoe    T    G        0      0        2 
  27 chr27_35119881     ZGre    T    G        0      0        2 
  27 chr27_35119881     ZHar    T    G        0      0        2 
  27 chr27_35119881   Sample    T    G        0      0        2 
  27 chr27_35121872     AAsi    A    G        0      0        2 
  27 chr27_35121872     AKia    A    G        0      0        2 
  27 chr27_35121872     AOna    A    G        0      0        2 
  27 chr27_35121872     ASom    A    G        0      0        2 
  27 chr27_35121872     HCab    A    G        0      0        2 
  27 chr27_35121872     HPrz    A    G        0      0        2 
  27 chr27_35121872     ZBoe    A    G        0      0        2 
  27 chr27_35121872     ZGre    A    G        0      0        2 
  27 chr27_35121872     ZHar    A    G      0.5      1        2 
  27 chr27_35121872   Sample    A    G        0      0        2 
  27 chr27_35125179     AAsi    G    A        0      0        2 
  27 chr27_35125179     AKia    G    A        0      0        2 
  27 chr27_35125179     AOna    G    A      0.5      1        2 
  27 chr27_35125179     ASom    G    A        0      0        2 
  27 chr27_35125179     HCab    G    A        0      0        2 
  27 chr27_35125179     HPrz    G    A        0      0        2 
  27 chr27_35125179     ZBoe    G    A        0      0        2 
  27 chr27_35125179     ZGre    G    A        0      0        2 
  27 chr27_35125179     ZHar    G    A        0      0        2 
  27 chr27_35125179   Sample    G    A        0      0        2 
  27 chr27_35126277     AAsi    T    C        0      0        2 
  27 chr27_35126277     AKia    T    C        0      0        2 
  27 chr27_35126277     AOna    T    C        0      0        2 
  27 chr27_35126277     ASom    T    C        0      0        2 
  27 chr27_35126277     HCab    T    C        0      0        2 
  27 chr27_35126277     HPrz    T    C        0      0        2 
  27 chr27_35126277     ZBoe    T    C      0.5      1        2 
  27 chr27_35126277     ZGre    T    C        0      0        2 
  27 chr27_35126277     ZHar    T    C        0      0        2 
  27 chr27_35126277   Sample    T    C        0      0        2 
  27 chr27_35127805     AAsi    G    A        0      0        2 
  27 chr27_35127805     AKia    G    A        0      0        2 
  27 chr27_35127805     AOna    G    A        0      0        2 
  27 chr27_35127805     ASom    G    A        0      0        2 
  27 chr27_35127805     HCab    G    A        0      0        2 
  27 chr27_35127805     HPrz    G    A        0      0        2 
  27 chr27_35127805     ZBoe    G    A        0      0        2 
  27 chr27_35127805     ZGre    G    A        1      2        2 
  27 chr27_35127805     ZHar    G    A        0      0        2 
  27 chr27_35127805   Sample    G    A        0      0        2 
  27 chr27_35128269     AAsi    C    A        0      0        2 
  27 chr27_35128269     AKia    C    A        0      0        2 
  27 chr27_35128269     AOna    C    A      0.5      1        2 
  27 chr27_35128269     ASom    C    A        0      0        2 
  27 chr27_35128269     HCab    C    A        0      0        2 
  27 chr27_35128269     HPrz    C    A        0      0        2 
  27 chr27_35128269     ZBoe    C    A        0      0        2 
  27 chr27_35128269     ZGre    C    A        0      0        2 
  27 chr27_35128269     ZHar    C    A        0      0        2 
  27 chr27_35128269   Sample    C    A        0      0        2 
  27 chr27_35128566     AAsi    G    A        0      0        2 
  27 chr27_35128566     AKia    G    A      0.5      1        2 
  27 chr27_35128566     AOna    G    A      0.5      1        2 
  27 chr27_35128566     ASom    G    A        0      0        2 
  27 chr27_35128566     HCab    G    A        0      0        2 
  27 chr27_35128566     HPrz    G    A        0      0        2 
  27 chr27_35128566     ZBoe    G    A        0      0        2 
  27 chr27_35128566     ZGre    G    A        0      0        2 
  27 chr27_35128566     ZHar    G    A        0      0        2 
  27 chr27_35128566   Sample    G    A        0      0        2 
  27 chr27_35133692     AAsi    T    C        0      0        2 
  27 chr27_35133692     AKia    T    C        0      0        2 
  27 chr27_35133692     AOna    T    C        0      0        2 
  27 chr27_35133692     ASom    T    C        0      0        2 
  27 chr27_35133692     HCab    T    C      0.5      1        2 
  27 chr27_35133692     HPrz    T    C        0      0        2 
  27 chr27_35133692     ZBoe    T    C        0      0        2 
  27 chr27_35133692     ZGre    T    C        0      0        2 
  27 chr27_35133692     ZHar    T    C        0      0        2 
  27 chr27_35133692   Sample    T    C        0      0        2 
  27 chr27_35134700     AAsi    C    T        0      0        2 
  27 chr27_35134700     AKia    C    T        1      2        2 
  27 chr27_35134700     AOna    C    T        1      2        2 
  27 chr27_35134700     ASom    C    T        0      0        2 
  27 chr27_35134700     HCab    C    T        0      0        2 
  27 chr27_35134700     HPrz    C    T        0      0        2 
  27 chr27_35134700     ZBoe    C    T        0      0        2 
  27 chr27_35134700     ZGre    C    T        1      2        2 
  27 chr27_35134700     ZHar    C    T        0      0        2 
  27 chr27_35134700   Sample    C    T        0      0        2 
  27 chr27_35141739     AAsi    C    T        0      0        2 
  27 chr27_35141739     AKia    C    T        0      0        2 
  27 chr27_35141739     AOna    C    T        0      0        2 
  27 chr27_35141739     ASom    C    T        0      0        2 
  27 chr27_35141739     HCab    C    T        1      2        2 
  27 chr27_35141739     HPrz    C    T        1      2        2 
  27 chr27_35141739     ZBoe    C    T        0      0        2 
  27 chr27_35141739     ZGre    C    T        0      0        2 
  27 chr27_35141739     ZHar    C    T        0      0        2 
  27 chr27_35141739   Sample    C    T        0      0        2 
  27 chr27_35144267     AAsi    T    G        0      0        2 
  27 chr27_35144267     AKia    T    G        0      0        2 
  27 chr27_35144267     AOna    T    G        0      0        2 
  27 chr27_35144267     ASom    T    G        0      0        2 
  27 chr27_35144267     HCab    T    G        1      2        2 
  27 chr27_35144267     HPrz    T    G        1      2        2 
  27 chr27_35144267     ZBoe    T    G        0      0        2 
  27 chr27_35144267     ZGre    T    G        0      0        2 
  27 chr27_35144267     ZHar    T    G        0      0        2 
  27 chr27_35144267   Sample    T    G        0      0        2 
  27 chr27_35150195     AAsi    A    G        0      0        2 
  27 chr27_35150195     AKia    A    G        0      0        2 
  27 chr27_35150195     AOna    A    G        0      0        2 
  27 chr27_35150195     ASom    A    G        0      0        2 
  27 chr27_35150195     HCab    A    G        0      0        2 
  27 chr27_35150195     HPrz    A    G        0      0        2 
  27 chr27_35150195     ZBoe    A    G        0      0        2 
  27 chr27_35150195     ZGre    A    G        0      0        2 
  27 chr27_35150195     ZHar    A    G        1      2        2 
  27 chr27_35150195   Sample    A    G        0      0        2 
  27 chr27_35153356     AAsi    G    A        0      0        2 
  27 chr27_35153356     AKia    G    A        0      0        2 
  27 chr27_35153356     AOna    G    A        0      0        2 
  27 chr27_35153356     ASom    G    A        0      0        2 
  27 chr27_35153356     HCab    G    A        1      2        2 
  27 chr27_35153356     HPrz    G    A        1      2        2 
  27 chr27_35153356     ZBoe    G    A        0      0        2 
  27 chr27_35153356     ZGre    G    A        0      0        2 
  27 chr27_35153356     ZHar    G    A        0      0        2 
  27 chr27_35153356   Sample    G    A        0      0        2 
  27 chr27_35153719     AAsi    C    T      0.5      1        2 
  27 chr27_35153719     AKia    C    T        1      2        2 
  27 chr27_35153719     AOna    C    T        1      2        2 
  27 chr27_35153719     ASom    C    T        0      0        2 
  27 chr27_35153719     HCab    C    T        0      0        2 
  27 chr27_35153719     HPrz    C    T        0      0        2 
  27 chr27_35153719     ZBoe    C    T        0      0        2 
  27 chr27_35153719     ZGre    C    T        0      0        2 
  27 chr27_35153719     ZHar    C    T        0      0        2 
  27 chr27_35153719   Sample    C    T        0      0        2 
  27 chr27_35154107     AAsi    A    G        0      0        2 
  27 chr27_35154107     AKia    A    G        0      0        2 
  27 chr27_35154107     AOna    A    G        0      0        2 
  27 chr27_35154107     ASom    A    G        0      0        2 
  27 chr27_35154107     HCab    A    G        1      2        2 
  27 chr27_35154107     HPrz    A    G        1      2        2 
  27 chr27_35154107     ZBoe    A    G        0      0        2 
  27 chr27_35154107     ZGre    A    G        0      0        2 
  27 chr27_35154107     ZHar    A    G        0      0        2 
  27 chr27_35154107   Sample    A    G        0      0        2 
  27 chr27_35154457     AAsi    T    A        0      0        2 
  27 chr27_35154457     AKia    T    A        0      0        2 
  27 chr27_35154457     AOna    T    A        0      0        2 
  27 chr27_35154457     ASom    T    A        0      0        2 
  27 chr27_35154457     HCab    T    A        1      2        2 
  27 chr27_35154457     HPrz    T    A        1      2        2 
  27 chr27_35154457     ZBoe    T    A        0      0        2 
  27 chr27_35154457     ZGre    T    A        0      0        2 
  27 chr27_35154457     ZHar    T    A        0      0        2 
  27 chr27_35154457   Sample    T    A        0      0        2 
  27 chr27_35161242     AAsi    A    C        0      0        2 
  27 chr27_35161242     AKia    A    C        0      0        2 
  27 chr27_35161242     AOna    A    C        0      0        2 
  27 chr27_35161242     ASom    A    C        0      0        2 
  27 chr27_35161242     HCab    A    C      0.5      1        2 
  27 chr27_35161242     HPrz    A    C        0      0        2 
  27 chr27_35161242     ZBoe    A    C        0      0        2 
  27 chr27_35161242     ZGre    A    C        0      0        2 
  27 chr27_35161242     ZHar    A    C        0      0        2 
  27 chr27_35161242   Sample    A    C        0      0        2 
  27 chr27_35161807     AAsi    G    T        0      0        2 
  27 chr27_35161807     AKia    G    T        0      0        2 
  27 chr27_35161807     AOna    G    T        0      0        2 
  27 chr27_35161807     ASom    G    T        0      0        2 
  27 chr27_35161807     HCab    G    T        0      0        2 
  27 chr27_35161807     HPrz    G    T        0      0        2 
  27 chr27_35161807     ZBoe    G    T        0      0        2 
  27 chr27_35161807     ZGre    G    T        0      0        2 
  27 chr27_35161807     ZHar    G    T        1      2        2 
  27 chr27_35161807   Sample    G    T        0      0        2 
  27 chr27_35161962     AAsi    G    A        0      0        2 
  27 chr27_35161962     AKia    G    A        0      0        2 
  27 chr27_35161962     AOna    G    A        0      0        2 
  27 chr27_35161962     ASom    G    A        0      0        2 
  27 chr27_35161962     HCab    G    A        1      2        2 
  27 chr27_35161962     HPrz    G    A        1      2        2 
  27 chr27_35161962     ZBoe    G    A        0      0        2 
  27 chr27_35161962     ZGre    G    A        0      0        2 
  27 chr27_35161962     ZHar    G    A        0      0        2 
  27 chr27_35161962   Sample    G    A        0      0        2 
  27 chr27_35166141     AAsi    C    T        0      0        2 
  27 chr27_35166141     AKia    C    T        0      0        2 
  27 chr27_35166141     AOna    C    T        0      0        2 
  27 chr27_35166141     ASom    C    T        0      0        2 
  27 chr27_35166141     HCab    C    T        0      0        2 
  27 chr27_35166141     HPrz    C    T        0      0        2 
  27 chr27_35166141     ZBoe    C    T      0.5      1        2 
  27 chr27_35166141     ZGre    C    T        0      0        2 
  27 chr27_35166141     ZHar    C    T        0      0        2 
  27 chr27_35166141   Sample    C    T        0      0        2 
  27 chr27_35170705     AAsi    G    T        0      0        2 
  27 chr27_35170705     AKia    G    T        0      0        2 
  27 chr27_35170705     AOna    G    T        0      0        2 
  27 chr27_35170705     ASom    G    T      0.5      1        2 
  27 chr27_35170705     HCab    G    T        0      0        2 
  27 chr27_35170705     HPrz    G    T        0      0        2 
  27 chr27_35170705     ZBoe    G    T        0      0        2 
  27 chr27_35170705     ZGre    G    T        0      0        2 
  27 chr27_35170705     ZHar    G    T        0      0        2 
  27 chr27_35170705   Sample    G    T        0      0        2 
  27 chr27_35178564     AAsi    G    A        0      0        2 
  27 chr27_35178564     AKia    G    A        0      0        2 
  27 chr27_35178564     AOna    G    A        0      0        2 
  27 chr27_35178564     ASom    G    A        1      2        2 
  27 chr27_35178564     HCab    G    A        0      0        2 
  27 chr27_35178564     HPrz    G    A        0      0        2 
  27 chr27_35178564     ZBoe    G    A        0      0        2 
  27 chr27_35178564     ZGre    G    A        0      0        2 
  27 chr27_35178564     ZHar    G    A        0      0        2 
  27 chr27_35178564   Sample    G    A        0      0        2 
  27 chr27_35185468     AAsi    G    A        0      0        2 
  27 chr27_35185468     AKia    G    A        0      0        2 
  27 chr27_35185468     AOna    G    A        0      0        2 
  27 chr27_35185468     ASom    G    A        0      0        2 
  27 chr27_35185468     HCab    G    A        1      2        2 
  27 chr27_35185468     HPrz    G    A        1      2        2 
  27 chr27_35185468     ZBoe    G    A        0      0        2 
  27 chr27_35185468     ZGre    G    A        0      0        2 
  27 chr27_35185468     ZHar    G    A        0      0        2 
  27 chr27_35185468   Sample    G    A        0      0        2 
  27 chr27_35185822     AAsi    G    A        0      0        2 
  27 chr27_35185822     AKia    G    A        1      2        2 
  27 chr27_35185822     AOna    G    A        1      2        2 
  27 chr27_35185822     ASom    G    A        0      0        2 
  27 chr27_35185822     HCab    G    A        0      0        2 
  27 chr27_35185822     HPrz    G    A        0      0        2 
  27 chr27_35185822     ZBoe    G    A        0      0        2 
  27 chr27_35185822     ZGre    G    A        0      0        2 
  27 chr27_35185822     ZHar    G    A        0      0        2 
  27 chr27_35185822   Sample    G    A        0      0        2 
  27 chr27_35186998     AAsi    C    A      0.5      1        2 
  27 chr27_35186998     AKia    C    A        0      0        2 
  27 chr27_35186998     AOna    C    A        0      0        2 
  27 chr27_35186998     ASom    C    A        0      0        2 
  27 chr27_35186998     HCab    C    A        0      0        2 
  27 chr27_35186998     HPrz    C    A        0      0        2 
  27 chr27_35186998     ZBoe    C    A        0      0        2 
  27 chr27_35186998     ZGre    C    A        0      0        2 
  27 chr27_35186998     ZHar    C    A        0      0        2 
  27 chr27_35186998   Sample    C    A        1      2        2 
  27 chr27_35188692     AAsi    A    G        0      0        2 
  27 chr27_35188692     AKia    A    G        0      0        2 
  27 chr27_35188692     AOna    A    G        0      0        2 
  27 chr27_35188692     ASom    A    G        0      0        2 
  27 chr27_35188692     HCab    A    G        1      2        2 
  27 chr27_35188692     HPrz    A    G        1      2        2 
  27 chr27_35188692     ZBoe    A    G        0      0        2 
  27 chr27_35188692     ZGre    A    G        0      0        2 
  27 chr27_35188692     ZHar    A    G        0      0        2 
  27 chr27_35188692   Sample    A    G        0      0        2 
  27 chr27_35193008     AAsi    G    A        0      0        2 
  27 chr27_35193008     AKia    G    A        0      0        2 
  27 chr27_35193008     AOna    G    A        0      0        2 
  27 chr27_35193008     ASom    G    A        0      0        2 
  27 chr27_35193008     HCab    G    A        0      0        2 
  27 chr27_35193008     HPrz    G    A        0      0        2 
  27 chr27_35193008     ZBoe    G    A        1      2        2 
  27 chr27_35193008     ZGre    G    A        0      0        2 
  27 chr27_35193008     ZHar    G    A        0      0        2 
  27 chr27_35193008   Sample    G    A        0      0        2 
  27 chr27_35198003     AAsi    G    A        0      0        2 
  27 chr27_35198003     AKia    G    A        0      0        2 
  27 chr27_35198003     AOna    G    A        0      0        2 
  27 chr27_35198003     ASom    G    A        0      0        2 
  27 chr27_35198003     HCab    G    A        0      0        2 
  27 chr27_35198003     HPrz    G    A        0      0        2 
  27 chr27_35198003     ZBoe    G    A      0.5      1        2 
  27 chr27_35198003     ZGre    G    A        0      0        2 
  27 chr27_35198003     ZHar    G    A        0      0        2 
  27 chr27_35198003   Sample    G    A        0      0        2 
  27 chr27_35198578     AAsi    A    G        0      0        2 
  27 chr27_35198578     AKia    A    G        1      2        2 
  27 chr27_35198578     AOna    A    G        1      2        2 
  27 chr27_35198578     ASom    A    G        0      0        2 
  27 chr27_35198578     HCab    A    G        1      2        2 
  27 chr27_35198578     HPrz    A    G        1      2        2 
  27 chr27_35198578     ZBoe    A    G        0      0        2 
  27 chr27_35198578     ZGre    A    G        0      0        2 
  27 chr27_35198578     ZHar    A    G        0      0        2 
  27 chr27_35198578   Sample    A    G        0      0        2 
  27 chr27_35203044     AAsi    C    G        0      0        2 
  27 chr27_35203044     AKia    C    G        0      0        2 
  27 chr27_35203044     AOna    C    G        0      0        2 
  27 chr27_35203044     ASom    C    G        0      0        2 
  27 chr27_35203044     HCab    C    G        0      0        2 
  27 chr27_35203044     HPrz    C    G        0      0        2 
  27 chr27_35203044     ZBoe    C    G      0.5      1        2 
  27 chr27_35203044     ZGre    C    G        0      0        2 
  27 chr27_35203044     ZHar    C    G        0      0        2 
  27 chr27_35203044   Sample    C    G        0      0        2 
  27 chr27_35204400     AAsi    G    A        1      2        2 
  27 chr27_35204400     AKia    G    A        0      0        2 
  27 chr27_35204400     AOna    G    A        0      0        2 
  27 chr27_35204400     ASom    G    A        1      2        2 
  27 chr27_35204400     HCab    G    A        0      0        2 
  27 chr27_35204400     HPrz    G    A        0      0        2 
  27 chr27_35204400     ZBoe    G    A        0      0        2 
  27 chr27_35204400     ZGre    G    A        0      0        2 
  27 chr27_35204400     ZHar    G    A        0      0        2 
  27 chr27_35204400   Sample    G    A        1      2        2 
  27 chr27_35206297     AAsi    G    A        0      0        2 
  27 chr27_35206297     AKia    G    A        0      0        2 
  27 chr27_35206297     AOna    G    A        0      0        2 
  27 chr27_35206297     ASom    G    A        0      0        2 
  27 chr27_35206297     HCab    G    A        0      0        2 
  27 chr27_35206297     HPrz    G    A        0      0        2 
  27 chr27_35206297     ZBoe    G    A      0.5      1        2 
  27 chr27_35206297     ZGre    G    A        0      0        2 
  27 chr27_35206297     ZHar    G    A        0      0        2 
  27 chr27_35206297   Sample    G    A        0      0        2 
  27 chr27_35209746     AAsi    C    A        0      0        2 
  27 chr27_35209746     AKia    C    A        0      0        2 
  27 chr27_35209746     AOna    C    A        0      0        2 
  27 chr27_35209746     ASom    C    A        0      0        2 
  27 chr27_35209746     HCab    C    A        0      0        2 
  27 chr27_35209746     HPrz    C    A        0      0        2 
  27 chr27_35209746     ZBoe    C    A        0      0        2 
  27 chr27_35209746     ZGre    C    A        0      0        2 
  27 chr27_35209746     ZHar    C    A        1      2        2 
  27 chr27_35209746   Sample    C    A        0      0        2 
  27 chr27_35210128     AAsi    G    C        0      0        2 
  27 chr27_35210128     AKia    G    C        0      0        2 
  27 chr27_35210128     AOna    G    C        0      0        2 
  27 chr27_35210128     ASom    G    C        0      0        2 
  27 chr27_35210128     HCab    G    C        1      2        2 
  27 chr27_35210128     HPrz    G    C        1      2        2 
  27 chr27_35210128     ZBoe    G    C        0      0        2 
  27 chr27_35210128     ZGre    G    C        0      0        2 
  27 chr27_35210128     ZHar    G    C        0      0        2 
  27 chr27_35210128   Sample    G    C        0      0        2 
  27 chr27_35212007     AAsi    A    G      0.5      1        2 
  27 chr27_35212007     AKia    A    G        0      0        2 
  27 chr27_35212007     AOna    A    G        0      0        2 
  27 chr27_35212007     ASom    A    G        0      0        2 
  27 chr27_35212007     HCab    A    G        0      0        2 
  27 chr27_35212007     HPrz    A    G        0      0        2 
  27 chr27_35212007     ZBoe    A    G        0      0        2 
  27 chr27_35212007     ZGre    A    G        0      0        2 
  27 chr27_35212007     ZHar    A    G        0      0        2 
  27 chr27_35212007   Sample    A    G        0      0        2 
  27 chr27_35219420     AAsi    T    C        1      2        2 
  27 chr27_35219420     AKia    T    C        0      0        2 
  27 chr27_35219420     AOna    T    C        0      0        2 
  27 chr27_35219420     ASom    T    C        1      2        2 
  27 chr27_35219420     HCab    T    C        0      0        2 
  27 chr27_35219420     HPrz    T    C        0      0        2 
  27 chr27_35219420     ZBoe    T    C        0      0        2 
  27 chr27_35219420     ZGre    T    C        0      0        2 
  27 chr27_35219420     ZHar    T    C        0      0        2 
  27 chr27_35219420   Sample    T    C        1      2        2 
  27 chr27_35220220     AAsi    T    C        0      0        2 
  27 chr27_35220220     AKia    T    C        0      0        2 
  27 chr27_35220220     AOna    T    C        0      0        2 
  27 chr27_35220220     ASom    T    C        0      0        2 
  27 chr27_35220220     HCab    T    C        0      0        2 
  27 chr27_35220220     HPrz    T    C        0      0        2 
  27 chr27_35220220     ZBoe    T    C        0      0        2 
  27 chr27_35220220     ZGre    T    C        0      0        2 
  27 chr27_35220220     ZHar    T    C        1      2        2 
  27 chr27_35220220   Sample    T    C        0      0        2 
  27 chr27_35220340     AAsi    A    G        0      0        2 
  27 chr27_35220340     AKia    A    G        0      0        2 
  27 chr27_35220340     AOna    A    G        0      0        2 
  27 chr27_35220340     ASom    A    G        0      0        2 
  27 chr27_35220340     HCab    A    G        0      0        2 
  27 chr27_35220340     HPrz    A    G        0      0        2 
  27 chr27_35220340     ZBoe    A    G        0      0        2 
  27 chr27_35220340     ZGre    A    G        0      0        2 
  27 chr27_35220340     ZHar    A    G        1      2        2 
  27 chr27_35220340   Sample    A    G        0      0        2 
  27 chr27_35225356     AAsi    C    T        0      0        2 
  27 chr27_35225356     AKia    C    T        0      0        2 
  27 chr27_35225356     AOna    C    T        0      0        2 
  27 chr27_35225356     ASom    C    T        0      0        2 
  27 chr27_35225356     HCab    C    T        1      2        2 
  27 chr27_35225356     HPrz    C    T        1      2        2 
  27 chr27_35225356     ZBoe    C    T        0      0        2 
  27 chr27_35225356     ZGre    C    T        0      0        2 
  27 chr27_35225356     ZHar    C    T        0      0        2 
  27 chr27_35225356   Sample    C    T        0      0        2 
  27 chr27_35229107     AAsi    A    G        0      0        2 
  27 chr27_35229107     AKia    A    G        0      0        2 
  27 chr27_35229107     AOna    A    G        0      0        2 
  27 chr27_35229107     ASom    A    G        0      0        2 
  27 chr27_35229107     HCab    A    G        1      2        2 
  27 chr27_35229107     HPrz    A    G        1      2        2 
  27 chr27_35229107     ZBoe    A    G        0      0        2 
  27 chr27_35229107     ZGre    A    G        0      0        2 
  27 chr27_35229107     ZHar    A    G        0      0        2 
  27 chr27_35229107   Sample    A    G        0      0        2 
  27 chr27_35230282     AAsi    C    T        0      0        2 
  27 chr27_35230282     AKia    C    T        0      0        2 
  27 chr27_35230282     AOna    C    T        0      0        2 
  27 chr27_35230282     ASom    C    T        0      0        2 
  27 chr27_35230282     HCab    C    T        1      2        2 
  27 chr27_35230282     HPrz    C    T      0.5      1        2 
  27 chr27_35230282     ZBoe    C    T        0      0        2 
  27 chr27_35230282     ZGre    C    T        0      0        2 
  27 chr27_35230282     ZHar    C    T        0      0        2 
  27 chr27_35230282   Sample    C    T        0      0        2 
  27 chr27_35232437     AAsi    G    A        1      2        2 
  27 chr27_35232437     AKia    G    A        0      0        2 
  27 chr27_35232437     AOna    G    A        0      0        2 
  27 chr27_35232437     ASom    G    A        1      2        2 
  27 chr27_35232437     HCab    G    A        0      0        2 
  27 chr27_35232437     HPrz    G    A        0      0        2 
  27 chr27_35232437     ZBoe    G    A        0      0        2 
  27 chr27_35232437     ZGre    G    A        0      0        2 
  27 chr27_35232437     ZHar    G    A        0      0        2 
  27 chr27_35232437   Sample    G    A        1      2        2 
  27 chr27_35240019     AAsi    A    G        0      0        2 
  27 chr27_35240019     AKia    A    G        0      0        2 
  27 chr27_35240019     AOna    A    G        0      0        2 
  27 chr27_35240019     ASom    A    G        0      0        2 
  27 chr27_35240019     HCab    A    G        0      0        2 
  27 chr27_35240019     HPrz    A    G      0.5      1        2 
  27 chr27_35240019     ZBoe    A    G        0      0        2 
  27 chr27_35240019     ZGre    A    G        0      0        2 
  27 chr27_35240019     ZHar    A    G        0      0        2 
  27 chr27_35240019   Sample    A    G        0      0        2 
  27 chr27_35240214     AAsi    A    G        0      0        2 
  27 chr27_35240214     AKia    A    G        0      0        2 
  27 chr27_35240214     AOna    A    G        0      0        2 
  27 chr27_35240214     ASom    A    G        0      0        2 
  27 chr27_35240214     HCab    A    G        1      2        2 
  27 chr27_35240214     HPrz    A    G        1      2        2 
  27 chr27_35240214     ZBoe    A    G        0      0        2 
  27 chr27_35240214     ZGre    A    G        0      0        2 
  27 chr27_35240214     ZHar    A    G        0      0        2 
  27 chr27_35240214   Sample    A    G        0      0        2 
  27 chr27_35242009     AAsi    G    A        0      0        2 
  27 chr27_35242009     AKia    G    A        0      0        2 
  27 chr27_35242009     AOna    G    A        0      0        2 
  27 chr27_35242009     ASom    G    A        0      0        2 
  27 chr27_35242009     HCab    G    A        1      2        2 
  27 chr27_35242009     HPrz    G    A      0.5      1        2 
  27 chr27_35242009     ZBoe    G    A        0      0        2 
  27 chr27_35242009     ZGre    G    A        0      0        2 
  27 chr27_35242009     ZHar    G    A        0      0        2 
  27 chr27_35242009   Sample    G    A        0      0        2 
  27 chr27_35259760     AAsi    A    G        0      0        2 
  27 chr27_35259760     AKia    A    G        0      0        2 
  27 chr27_35259760     AOna    A    G        0      0        2 
  27 chr27_35259760     ASom    A    G        0      0        2 
  27 chr27_35259760     HCab    A    G        0      0        2 
  27 chr27_35259760     HPrz    A    G        0      0        2 
  27 chr27_35259760     ZBoe    A    G        0      0        2 
  27 chr27_35259760     ZGre    A    G      0.5      1        2 
  27 chr27_35259760     ZHar    A    G        0      0        2 
  27 chr27_35259760   Sample    A    G        0      0        2 
  27 chr27_35261127     AAsi    A    G        0      0        2 
  27 chr27_35261127     AKia    A    G      0.5      1        2 
  27 chr27_35261127     AOna    A    G        0      0        2 
  27 chr27_35261127     ASom    A    G        0      0        2 
  27 chr27_35261127     HCab    A    G        0      0        2 
  27 chr27_35261127     HPrz    A    G        0      0        2 
  27 chr27_35261127     ZBoe    A    G        0      0        2 
  27 chr27_35261127     ZGre    A    G        0      0        2 
  27 chr27_35261127     ZHar    A    G        0      0        2 
  27 chr27_35261127   Sample    A    G        0      0        2 
  27 chr27_35284735     AAsi    T    C        0      0        2 
  27 chr27_35284735     AKia    T    C        0      0        2 
  27 chr27_35284735     AOna    T    C        0      0        2 
  27 chr27_35284735     ASom    T    C        0      0        2 
  27 chr27_35284735     HCab    T    C        0      0        2 
  27 chr27_35284735     HPrz    T    C      0.5      1        2 
  27 chr27_35284735     ZBoe    T    C        0      0        2 
  27 chr27_35284735     ZGre    T    C        0      0        2 
  27 chr27_35284735     ZHar    T    C        0      0        2 
  27 chr27_35284735   Sample    T    C        0      0        2 
  27 chr27_35284822     AAsi    A    C        0      0        2 
  27 chr27_35284822     AKia    A    C        0      0        2 
  27 chr27_35284822     AOna    A    C        0      0        2 
  27 chr27_35284822     ASom    A    C        0      0        2 
  27 chr27_35284822     HCab    A    C        0      0        2 
  27 chr27_35284822     HPrz    A    C        0      0        2 
  27 chr27_35284822     ZBoe    A    C        0      0        2 
  27 chr27_35284822     ZGre    A    C        0      0        2 
  27 chr27_35284822     ZHar    A    C      0.5      1        2 
  27 chr27_35284822   Sample    A    C        0      0        2 
  27 chr27_35290540     AAsi    T    G        0      0        2 
  27 chr27_35290540     AKia    T    G        0      0        2 
  27 chr27_35290540     AOna    T    G        0      0        2 
  27 chr27_35290540     ASom    T    G        0      0        2 
  27 chr27_35290540     HCab    T    G        0      0        2 
  27 chr27_35290540     HPrz    T    G        0      0        2 
  27 chr27_35290540     ZBoe    T    G        0      0        2 
```
