## Supplementary File 3. Zonkey (Schubert et al. 2017) report for donkey specimen Ancient3. for "No genetic evidence yet for hinnies at Mazongshan (400-160 BCE), northwestern China": incl_ts.frq.strat (part 303 of 323)

```
  27 chr27_35290540     ZGre    T    G        1      2        2 
  27 chr27_35290540     ZHar    T    G        0      0        2 
  27 chr27_35290540   Sample    T    G        0      0        2 
  27 chr27_35293588     AAsi    C    A        0      0        2 
  27 chr27_35293588     AKia    C    A      0.5      1        2 
  27 chr27_35293588     AOna    C    A        0      0        2 
  27 chr27_35293588     ASom    C    A        0      0        2 
  27 chr27_35293588     HCab    C    A        0      0        2 
  27 chr27_35293588     HPrz    C    A        0      0        2 
  27 chr27_35293588     ZBoe    C    A        0      0        2 
  27 chr27_35293588     ZGre    C    A        0      0        2 
  27 chr27_35293588     ZHar    C    A        0      0        2 
  27 chr27_35293588   Sample    C    A        0      0        2 
  27 chr27_35305753     AAsi    C    T        0      0        2 
  27 chr27_35305753     AKia    C    T      0.5      1        2 
  27 chr27_35305753     AOna    C    T        0      0        2 
  27 chr27_35305753     ASom    C    T        0      0        2 
  27 chr27_35305753     HCab    C    T        0      0        2 
  27 chr27_35305753     HPrz    C    T        0      0        2 
  27 chr27_35305753     ZBoe    C    T        0      0        2 
  27 chr27_35305753     ZGre    C    T        0      0        2 
  27 chr27_35305753     ZHar    C    T        0      0        2 
  27 chr27_35305753   Sample    C    T        0      0        2 
  27 chr27_35308048     AAsi    G    A        0      0        2 
  27 chr27_35308048     AKia    G    A        0      0        2 
  27 chr27_35308048     AOna    G    A        0      0        2 
  27 chr27_35308048     ASom    G    A        0      0        2 
  27 chr27_35308048     HCab    G    A        1      2        2 
  27 chr27_35308048     HPrz    G    A        1      2        2 
  27 chr27_35308048     ZBoe    G    A        0      0        2 
  27 chr27_35308048     ZGre    G    A        0      0        2 
  27 chr27_35308048     ZHar    G    A        0      0        2 
  27 chr27_35308048   Sample    G    A        0      0        2 
  27 chr27_35309155     AAsi    T    C        0      0        2 
  27 chr27_35309155     AKia    T    C        0      0        2 
  27 chr27_35309155     AOna    T    C        0      0        2 
  27 chr27_35309155     ASom    T    C        0      0        2 
  27 chr27_35309155     HCab    T    C        0      0        2 
  27 chr27_35309155     HPrz    T    C        0      0        2 
  27 chr27_35309155     ZBoe    T    C      0.5      1        2 
  27 chr27_35309155     ZGre    T    C        0      0        2 
  27 chr27_35309155     ZHar    T    C        0      0        2 
  27 chr27_35309155   Sample    T    C        0      0        2 
  27 chr27_35309464     AAsi    A    G        0      0        2 
  27 chr27_35309464     AKia    A    G        0      0        2 
  27 chr27_35309464     AOna    A    G        0      0        2 
  27 chr27_35309464     ASom    A    G        0      0        2 
  27 chr27_35309464     HCab    A    G        0      0        2 
  27 chr27_35309464     HPrz    A    G        0      0        2 
  27 chr27_35309464     ZBoe    A    G      0.5      1        2 
  27 chr27_35309464     ZGre    A    G        0      0        2 
  27 chr27_35309464     ZHar    A    G        0      0        2 
  27 chr27_35309464   Sample    A    G        0      0        2 
  27 chr27_35320561     AAsi    G    A        0      0        2 
  27 chr27_35320561     AKia    G    A        0      0        2 
  27 chr27_35320561     AOna    G    A        0      0        2 
  27 chr27_35320561     ASom    G    A        0      0        2 
  27 chr27_35320561     HCab    G    A        0      0        2 
  27 chr27_35320561     HPrz    G    A        0      0        2 
  27 chr27_35320561     ZBoe    G    A        0      0        2 
  27 chr27_35320561     ZGre    G    A        1      2        2 
  27 chr27_35320561     ZHar    G    A        0      0        2 
  27 chr27_35320561   Sample    G    A        0      0        2 
  27 chr27_35330519     AAsi    T    C        0      0        2 
  27 chr27_35330519     AKia    T    C        0      0        2 
  27 chr27_35330519     AOna    T    C        0      0        2 
  27 chr27_35330519     ASom    T    C        0      0        2 
  27 chr27_35330519     HCab    T    C        1      2        2 
  27 chr27_35330519     HPrz    T    C        1      2        2 
  27 chr27_35330519     ZBoe    T    C        0      0        2 
  27 chr27_35330519     ZGre    T    C        0      0        2 
  27 chr27_35330519     ZHar    T    C        0      0        2 
  27 chr27_35330519   Sample    T    C        0      0        2 
  27 chr27_35354227     AAsi    T    C        0      0        2 
  27 chr27_35354227     AKia    T    C        0      0        2 
  27 chr27_35354227     AOna    T    C        0      0        2 
  27 chr27_35354227     ASom    T    C        0      0        2 
  27 chr27_35354227     HCab    T    C        0      0        2 
  27 chr27_35354227     HPrz    T    C        0      0        2 
  27 chr27_35354227     ZBoe    T    C        0      0        2 
  27 chr27_35354227     ZGre    T    C        0      0        2 
  27 chr27_35354227     ZHar    T    C      0.5      1        2 
  27 chr27_35354227   Sample    T    C        0      0        2 
  27 chr27_35359676     AAsi    C    G        0      0        2 
  27 chr27_35359676     AKia    C    G        0      0        2 
  27 chr27_35359676     AOna    C    G        0      0        2 
  27 chr27_35359676     ASom    C    G        0      0        2 
  27 chr27_35359676     HCab    C    G        1      2        2 
  27 chr27_35359676     HPrz    C    G        1      2        2 
  27 chr27_35359676     ZBoe    C    G        0      0        2 
  27 chr27_35359676     ZGre    C    G        0      0        2 
  27 chr27_35359676     ZHar    C    G        0      0        2 
  27 chr27_35359676   Sample    C    G        0      0        2 
  27 chr27_35368451     AAsi    A    G        0      0        2 
  27 chr27_35368451     AKia    A    G        0      0        2 
  27 chr27_35368451     AOna    A    G        0      0        2 
  27 chr27_35368451     ASom    A    G        0      0        2 
  27 chr27_35368451     HCab    A    G        0      0        2 
  27 chr27_35368451     HPrz    A    G        0      0        2 
  27 chr27_35368451     ZBoe    A    G      0.5      1        2 
  27 chr27_35368451     ZGre    A    G        1      2        2 
  27 chr27_35368451     ZHar    A    G        0      0        2 
  27 chr27_35368451   Sample    A    G        0      0        2 
  27 chr27_35369339     AAsi    T    C        0      0        2 
  27 chr27_35369339     AKia    T    C        0      0        2 
  27 chr27_35369339     AOna    T    C        0      0        2 
  27 chr27_35369339     ASom    T    C        0      0        2 
  27 chr27_35369339     HCab    T    C        0      0        2 
  27 chr27_35369339     HPrz    T    C        0      0        2 
  27 chr27_35369339     ZBoe    T    C      0.5      1        2 
  27 chr27_35369339     ZGre    T    C        0      0        2 
  27 chr27_35369339     ZHar    T    C        0      0        2 
  27 chr27_35369339   Sample    T    C        0      0        2 
  27 chr27_35374232     AAsi    A    G        0      0        2 
  27 chr27_35374232     AKia    A    G      0.5      1        2 
  27 chr27_35374232     AOna    A    G        0      0        2 
  27 chr27_35374232     ASom    A    G        0      0        2 
  27 chr27_35374232     HCab    A    G        0      0        2 
  27 chr27_35374232     HPrz    A    G        0      0        2 
  27 chr27_35374232     ZBoe    A    G        0      0        2 
  27 chr27_35374232     ZGre    A    G        0      0        2 
  27 chr27_35374232     ZHar    A    G        0      0        2 
  27 chr27_35374232   Sample    A    G        0      0        2 
  27 chr27_35376265     AAsi    T    C        0      0        2 
  27 chr27_35376265     AKia    T    C        0      0        2 
  27 chr27_35376265     AOna    T    C        0      0        2 
  27 chr27_35376265     ASom    T    C        0      0        2 
  27 chr27_35376265     HCab    T    C        1      2        2 
  27 chr27_35376265     HPrz    T    C        1      2        2 
  27 chr27_35376265     ZBoe    T    C        0      0        2 
  27 chr27_35376265     ZGre    T    C        0      0        2 
  27 chr27_35376265     ZHar    T    C        0      0        2 
  27 chr27_35376265   Sample    T    C        0      0        2 
  27 chr27_35378758     AAsi    T    C        0      0        2 
  27 chr27_35378758     AKia    T    C        0      0        2 
  27 chr27_35378758     AOna    T    C        0      0        2 
  27 chr27_35378758     ASom    T    C        0      0        2 
  27 chr27_35378758     HCab    T    C      0.5      1        2 
  27 chr27_35378758     HPrz    T    C      0.5      1        2 
  27 chr27_35378758     ZBoe    T    C        0      0        2 
  27 chr27_35378758     ZGre    T    C        0      0        2 
  27 chr27_35378758     ZHar    T    C        0      0        2 
  27 chr27_35378758   Sample    T    C        0      0        2 
  27 chr27_35379613     AAsi    G    A        0      0        2 
  27 chr27_35379613     AKia    G    A        0      0        2 
  27 chr27_35379613     AOna    G    A        0      0        2 
  27 chr27_35379613     ASom    G    A        0      0        2 
  27 chr27_35379613     HCab    G    A        0      0        2 
  27 chr27_35379613     HPrz    G    A        0      0        2 
  27 chr27_35379613     ZBoe    G    A        0      0        2 
  27 chr27_35379613     ZGre    G    A        0      0        2 
  27 chr27_35379613     ZHar    G    A        1      2        2 
  27 chr27_35379613   Sample    G    A        0      0        2 
  27 chr27_35386356     AAsi    G    A        0      0        2 
  27 chr27_35386356     AKia    G    A        0      0        2 
  27 chr27_35386356     AOna    G    A        0      0        2 
  27 chr27_35386356     ASom    G    A        0      0        2 
  27 chr27_35386356     HCab    G    A        0      0        2 
  27 chr27_35386356     HPrz    G    A        0      0        2 
  27 chr27_35386356     ZBoe    G    A      0.5      1        2 
  27 chr27_35386356     ZGre    G    A        0      0        2 
  27 chr27_35386356     ZHar    G    A        0      0        2 
  27 chr27_35386356   Sample    G    A        0      0        2 
  27 chr27_35388475     AAsi    G    A        0      0        2 
  27 chr27_35388475     AKia    G    A        0      0        2 
  27 chr27_35388475     AOna    G    A        0      0        2 
  27 chr27_35388475     ASom    G    A        0      0        2 
  27 chr27_35388475     HCab    G    A      0.5      1        2 
  27 chr27_35388475     HPrz    G    A      0.5      1        2 
  27 chr27_35388475     ZBoe    G    A        0      0        2 
  27 chr27_35388475     ZGre    G    A        0      0        2 
  27 chr27_35388475     ZHar    G    A        0      0        2 
  27 chr27_35388475   Sample    G    A        0      0        2 
  27 chr27_35395367     AAsi    T    A        0      0        2 
  27 chr27_35395367     AKia    T    A        0      0        2 
  27 chr27_35395367     AOna    T    A        0      0        2 
  27 chr27_35395367     ASom    T    A        0      0        2 
  27 chr27_35395367     HCab    T    A        0      0        2 
  27 chr27_35395367     HPrz    T    A        0      0        2 
  27 chr27_35395367     ZBoe    T    A      0.5      1        2 
  27 chr27_35395367     ZGre    T    A        0      0        2 
  27 chr27_35395367     ZHar    T    A        0      0        2 
  27 chr27_35395367   Sample    T    A        0      0        2 
  27 chr27_35401567     AAsi    G    T        0      0        2 
  27 chr27_35401567     AKia    G    T        0      0        2 
  27 chr27_35401567     AOna    G    T        0      0        2 
  27 chr27_35401567     ASom    G    T        0      0        2 
  27 chr27_35401567     HCab    G    T        0      0        2 
  27 chr27_35401567     HPrz    G    T        0      0        2 
  27 chr27_35401567     ZBoe    G    T        0      0        2 
  27 chr27_35401567     ZGre    G    T        0      0        2 
  27 chr27_35401567     ZHar    G    T        1      2        2 
  27 chr27_35401567   Sample    G    T        0      0        2 
  27 chr27_35410228     AAsi    G    A        0      0        2 
  27 chr27_35410228     AKia    G    A        0      0        2 
  27 chr27_35410228     AOna    G    A        0      0        2 
  27 chr27_35410228     ASom    G    A        0      0        2 
  27 chr27_35410228     HCab    G    A        0      0        2 
  27 chr27_35410228     HPrz    G    A        0      0        2 
  27 chr27_35410228     ZBoe    G    A        1      2        2 
  27 chr27_35410228     ZGre    G    A        1      2        2 
  27 chr27_35410228     ZHar    G    A        1      2        2 
  27 chr27_35410228   Sample    G    A        0      0        2 
  27 chr27_35414650     AAsi    G    C        0      0        2 
  27 chr27_35414650     AKia    G    C        0      0        2 
  27 chr27_35414650     AOna    G    C        0      0        2 
  27 chr27_35414650     ASom    G    C        0      0        2 
  27 chr27_35414650     HCab    G    C        1      2        2 
  27 chr27_35414650     HPrz    G    C        1      2        2 
  27 chr27_35414650     ZBoe    G    C        0      0        2 
  27 chr27_35414650     ZGre    G    C        0      0        2 
  27 chr27_35414650     ZHar    G    C        0      0        2 
  27 chr27_35414650   Sample    G    C        0      0        2 
  27 chr27_35419007     AAsi    C    T        0      0        2 
  27 chr27_35419007     AKia    C    T        0      0        2 
  27 chr27_35419007     AOna    C    T        0      0        2 
  27 chr27_35419007     ASom    C    T        0      0        2 
  27 chr27_35419007     HCab    C    T        0      0        2 
  27 chr27_35419007     HPrz    C    T        0      0        2 
  27 chr27_35419007     ZBoe    C    T      0.5      1        2 
  27 chr27_35419007     ZGre    C    T        0      0        2 
  27 chr27_35419007     ZHar    C    T        0      0        2 
  27 chr27_35419007   Sample    C    T        0      0        2 
  27 chr27_35422217     AAsi    C    T        0      0        2 
  27 chr27_35422217     AKia    C    T        0      0        2 
  27 chr27_35422217     AOna    C    T        0      0        2 
  27 chr27_35422217     ASom    C    T        0      0        2 
  27 chr27_35422217     HCab    C    T        0      0        2 
  27 chr27_35422217     HPrz    C    T        0      0        2 
  27 chr27_35422217     ZBoe    C    T        0      0        2 
  27 chr27_35422217     ZGre    C    T        0      0        2 
  27 chr27_35422217     ZHar    C    T        1      2        2 
  27 chr27_35422217   Sample    C    T        0      0        2 
  27 chr27_35425979     AAsi    G    A      0.5      1        2 
  27 chr27_35425979     AKia    G    A        0      0        2 
  27 chr27_35425979     AOna    G    A        0      0        2 
  27 chr27_35425979     ASom    G    A        0      0        2 
  27 chr27_35425979     HCab    G    A        0      0        2 
  27 chr27_35425979     HPrz    G    A        0      0        2 
  27 chr27_35425979     ZBoe    G    A        0      0        2 
  27 chr27_35425979     ZGre    G    A        0      0        2 
  27 chr27_35425979     ZHar    G    A        0      0        2 
  27 chr27_35425979   Sample    G    A        0      0        2 
  27 chr27_35427375     AAsi    A    G        0      0        2 
  27 chr27_35427375     AKia    A    G        1      2        2 
  27 chr27_35427375     AOna    A    G        0      0        2 
  27 chr27_35427375     ASom    A    G        0      0        2 
  27 chr27_35427375     HCab    A    G        0      0        2 
  27 chr27_35427375     HPrz    A    G        0      0        2 
  27 chr27_35427375     ZBoe    A    G        0      0        2 
  27 chr27_35427375     ZGre    A    G        0      0        2 
  27 chr27_35427375     ZHar    A    G        0      0        2 
  27 chr27_35427375   Sample    A    G        0      0        2 
  27 chr27_35427956     AAsi    C    A        0      0        2 
  27 chr27_35427956     AKia    C    A        0      0        2 
  27 chr27_35427956     AOna    C    A        0      0        2 
  27 chr27_35427956     ASom    C    A        0      0        2 
  27 chr27_35427956     HCab    C    A        0      0        2 
  27 chr27_35427956     HPrz    C    A        0      0        2 
  27 chr27_35427956     ZBoe    C    A      0.5      1        2 
  27 chr27_35427956     ZGre    C    A        0      0        2 
  27 chr27_35427956     ZHar    C    A        0      0        2 
  27 chr27_35427956   Sample    C    A        0      0        2 
  27 chr27_35429173     AAsi    T    C        0      0        2 
  27 chr27_35429173     AKia    T    C        1      2        2 
  27 chr27_35429173     AOna    T    C        0      0        2 
  27 chr27_35429173     ASom    T    C        0      0        2 
  27 chr27_35429173     HCab    T    C        0      0        2 
  27 chr27_35429173     HPrz    T    C        0      0        2 
  27 chr27_35429173     ZBoe    T    C        0      0        2 
  27 chr27_35429173     ZGre    T    C        0      0        2 
  27 chr27_35429173     ZHar    T    C        0      0        2 
  27 chr27_35429173   Sample    T    C        0      0        2 
  27 chr27_35436861     AAsi    G    A        0      0        2 
  27 chr27_35436861     AKia    G    A        0      0        2 
  27 chr27_35436861     AOna    G    A        0      0        2 
  27 chr27_35436861     ASom    G    A        0      0        2 
  27 chr27_35436861     HCab    G    A        1      2        2 
  27 chr27_35436861     HPrz    G    A        1      2        2 
  27 chr27_35436861     ZBoe    G    A        0      0        2 
  27 chr27_35436861     ZGre    G    A        0      0        2 
  27 chr27_35436861     ZHar    G    A        0      0        2 
  27 chr27_35436861   Sample    G    A        0      0        2 
  27 chr27_35449674     AAsi    C    T        0      0        2 
  27 chr27_35449674     AKia    C    T        0      0        2 
  27 chr27_35449674     AOna    C    T        0      0        2 
  27 chr27_35449674     ASom    C    T        0      0        2 
  27 chr27_35449674     HCab    C    T        1      2        2 
  27 chr27_35449674     HPrz    C    T        1      2        2 
  27 chr27_35449674     ZBoe    C    T        0      0        2 
  27 chr27_35449674     ZGre    C    T        0      0        2 
  27 chr27_35449674     ZHar    C    T        0      0        2 
  27 chr27_35449674   Sample    C    T        0      0        2 
  27 chr27_35450814     AAsi    A    G        0      0        2 
  27 chr27_35450814     AKia    A    G        0      0        2 
  27 chr27_35450814     AOna    A    G        0      0        2 
  27 chr27_35450814     ASom    A    G        0      0        2 
  27 chr27_35450814     HCab    A    G      0.5      1        2 
  27 chr27_35450814     HPrz    A    G        1      2        2 
  27 chr27_35450814     ZBoe    A    G        0      0        2 
  27 chr27_35450814     ZGre    A    G        0      0        2 
  27 chr27_35450814     ZHar    A    G        0      0        2 
  27 chr27_35450814   Sample    A    G        0      0        2 
  27 chr27_35455132     AAsi    C    A        0      0        2 
  27 chr27_35455132     AKia    C    A        0      0        2 
  27 chr27_35455132     AOna    C    A        0      0        2 
  27 chr27_35455132     ASom    C    A        0      0        2 
  27 chr27_35455132     HCab    C    A        0      0        2 
  27 chr27_35455132     HPrz    C    A        0      0        2 
  27 chr27_35455132     ZBoe    C    A        1      2        2 
  27 chr27_35455132     ZGre    C    A        0      0        2 
  27 chr27_35455132     ZHar    C    A        0      0        2 
  27 chr27_35455132   Sample    C    A        0      0        2 
  27 chr27_35461587     AAsi    A    G        0      0        2 
  27 chr27_35461587     AKia    A    G        0      0        2 
  27 chr27_35461587     AOna    A    G        0      0        2 
  27 chr27_35461587     ASom    A    G        0      0        2 
  27 chr27_35461587     HCab    A    G        0      0        2 
  27 chr27_35461587     HPrz    A    G        0      0        2 
  27 chr27_35461587     ZBoe    A    G        0      0        2 
  27 chr27_35461587     ZGre    A    G        0      0        2 
  27 chr27_35461587     ZHar    A    G      0.5      1        2 
  27 chr27_35461587   Sample    A    G        0      0        2 
  27 chr27_35479983     AAsi    C    G        0      0        2 
  27 chr27_35479983     AKia    C    G        0      0        2 
  27 chr27_35479983     AOna    C    G        0      0        2 
  27 chr27_35479983     ASom    C    G        0      0        2 
  27 chr27_35479983     HCab    C    G        1      2        2 
  27 chr27_35479983     HPrz    C    G        1      2        2 
  27 chr27_35479983     ZBoe    C    G        0      0        2 
  27 chr27_35479983     ZGre    C    G        0      0        2 
  27 chr27_35479983     ZHar    C    G        0      0        2 
  27 chr27_35479983   Sample    C    G        0      0        2 
  27 chr27_35481648     AAsi    A    G        0      0        2 
  27 chr27_35481648     AKia    A    G        0      0        2 
  27 chr27_35481648     AOna    A    G        0      0        2 
  27 chr27_35481648     ASom    A    G        0      0        2 
  27 chr27_35481648     HCab    A    G        1      2        2 
  27 chr27_35481648     HPrz    A    G        1      2        2 
  27 chr27_35481648     ZBoe    A    G        0      0        2 
  27 chr27_35481648     ZGre    A    G        0      0        2 
  27 chr27_35481648     ZHar    A    G        0      0        2 
  27 chr27_35481648   Sample    A    G        0      0        2 
  27 chr27_35484002     AAsi    C    T        0      0        2 
  27 chr27_35484002     AKia    C    T        0      0        2 
  27 chr27_35484002     AOna    C    T      0.5      1        2 
  27 chr27_35484002     ASom    C    T        0      0        2 
  27 chr27_35484002     HCab    C    T        0      0        2 
  27 chr27_35484002     HPrz    C    T        0      0        2 
  27 chr27_35484002     ZBoe    C    T        0      0        2 
  27 chr27_35484002     ZGre    C    T        0      0        2 
  27 chr27_35484002     ZHar    C    T        0      0        2 
  27 chr27_35484002   Sample    C    T        0      0        2 
  27 chr27_35485420     AAsi    C    G        0      0        2 
  27 chr27_35485420     AKia    C    G        0      0        2 
  27 chr27_35485420     AOna    C    G        0      0        2 
  27 chr27_35485420     ASom    C    G        0      0        2 
  27 chr27_35485420     HCab    C    G      0.5      1        2 
  27 chr27_35485420     HPrz    C    G      0.5      1        2 
  27 chr27_35485420     ZBoe    C    G        0      0        2 
  27 chr27_35485420     ZGre    C    G        0      0        2 
  27 chr27_35485420     ZHar    C    G        0      0        2 
  27 chr27_35485420   Sample    C    G        0      0        2 
  27 chr27_35488036     AAsi    G    A        0      0        2 
  27 chr27_35488036     AKia    G    A        0      0        2 
  27 chr27_35488036     AOna    G    A        0      0        2 
  27 chr27_35488036     ASom    G    A        0      0        2 
  27 chr27_35488036     HCab    G    A        1      2        2 
  27 chr27_35488036     HPrz    G    A        1      2        2 
  27 chr27_35488036     ZBoe    G    A        0      0        2 
  27 chr27_35488036     ZGre    G    A        0      0        2 
  27 chr27_35488036     ZHar    G    A        0      0        2 
  27 chr27_35488036   Sample    G    A        0      0        2 
  27 chr27_35492977     AAsi    C    G        0      0        2 
  27 chr27_35492977     AKia    C    G        0      0        2 
  27 chr27_35492977     AOna    C    G      0.5      1        2 
  27 chr27_35492977     ASom    C    G        1      2        2 
  27 chr27_35492977     HCab    C    G        1      2        2 
  27 chr27_35492977     HPrz    C    G        1      2        2 
  27 chr27_35492977     ZBoe    C    G        0      0        2 
  27 chr27_35492977     ZGre    C    G        0      0        2 
  27 chr27_35492977     ZHar    C    G        0      0        2 
  27 chr27_35492977   Sample    C    G        0      0        2 
  27 chr27_35494175     AAsi    A    G        0      0        2 
  27 chr27_35494175     AKia    A    G      0.5      1        2 
  27 chr27_35494175     AOna    A    G        0      0        2 
  27 chr27_35494175     ASom    A    G        0      0        2 
  27 chr27_35494175     HCab    A    G        0      0        2 
  27 chr27_35494175     HPrz    A    G        0      0        2 
  27 chr27_35494175     ZBoe    A    G        0      0        2 
  27 chr27_35494175     ZGre    A    G        0      0        2 
  27 chr27_35494175     ZHar    A    G        0      0        2 
  27 chr27_35494175   Sample    A    G        0      0        2 
  27 chr27_35494839     AAsi    C    T        0      0        2 
  27 chr27_35494839     AKia    C    T        0      0        2 
  27 chr27_35494839     AOna    C    T      0.5      1        2 
  27 chr27_35494839     ASom    C    T        0      0        2 
  27 chr27_35494839     HCab    C    T        0      0        2 
  27 chr27_35494839     HPrz    C    T        0      0        2 
  27 chr27_35494839     ZBoe    C    T        0      0        2 
  27 chr27_35494839     ZGre    C    T        0      0        2 
  27 chr27_35494839     ZHar    C    T        0      0        2 
  27 chr27_35494839   Sample    C    T        0      0        2 
  27 chr27_35520984     AAsi    T    C      0.5      1        2 
  27 chr27_35520984     AKia    T    C        0      0        2 
  27 chr27_35520984     AOna    T    C        0      0        2 
  27 chr27_35520984     ASom    T    C        0      0        2 
  27 chr27_35520984     HCab    T    C        0      0        2 
  27 chr27_35520984     HPrz    T    C        0      0        2 
  27 chr27_35520984     ZBoe    T    C        0      0        2 
  27 chr27_35520984     ZGre    T    C        0      0        2 
  27 chr27_35520984     ZHar    T    C        0      0        2 
  27 chr27_35520984   Sample    T    C        1      2        2 
  27 chr27_35524210     AAsi    T    A      0.5      1        2 
  27 chr27_35524210     AKia    T    A        0      0        2 
  27 chr27_35524210     AOna    T    A        0      0        2 
  27 chr27_35524210     ASom    T    A        0      0        2 
  27 chr27_35524210     HCab    T    A        0      0        2 
  27 chr27_35524210     HPrz    T    A        0      0        2 
  27 chr27_35524210     ZBoe    T    A        0      0        2 
  27 chr27_35524210     ZGre    T    A        0      0        2 
  27 chr27_35524210     ZHar    T    A        0      0        2 
  27 chr27_35524210   Sample    T    A        0      0        2 
  27 chr27_35525380     AAsi    G    A        0      0        2 
  27 chr27_35525380     AKia    G    A        1      2        2 
  27 chr27_35525380     AOna    G    A      0.5      1        2 
  27 chr27_35525380     ASom    G    A        0      0        2 
  27 chr27_35525380     HCab    G    A        0      0        2 
  27 chr27_35525380     HPrz    G    A        0      0        2 
  27 chr27_35525380     ZBoe    G    A        0      0        2 
  27 chr27_35525380     ZGre    G    A        0      0        2 
  27 chr27_35525380     ZHar    G    A        0      0        2 
  27 chr27_35525380   Sample    G    A        0      0        2 
  27 chr27_35529841     AAsi    G    T        0      0        2 
  27 chr27_35529841     AKia    G    T        0      0        2 
  27 chr27_35529841     AOna    G    T        0      0        2 
  27 chr27_35529841     ASom    G    T        1      2        2 
  27 chr27_35529841     HCab    G    T        0      0        2 
  27 chr27_35529841     HPrz    G    T        0      0        2 
  27 chr27_35529841     ZBoe    G    T        0      0        2 
  27 chr27_35529841     ZGre    G    T        0      0        2 
  27 chr27_35529841     ZHar    G    T        0      0        2 
  27 chr27_35529841   Sample    G    T        0      0        2 
  27 chr27_35532932     AAsi    T    C        0      0        2 
  27 chr27_35532932     AKia    T    C        0      0        2 
  27 chr27_35532932     AOna    T    C        0      0        2 
  27 chr27_35532932     ASom    T    C        0      0        2 
  27 chr27_35532932     HCab    T    C        0      0        2 
  27 chr27_35532932     HPrz    T    C      0.5      1        2 
  27 chr27_35532932     ZBoe    T    C        0      0        2 
  27 chr27_35532932     ZGre    T    C        0      0        2 
  27 chr27_35532932     ZHar    T    C        0      0        2 
  27 chr27_35532932   Sample    T    C        0      0        2 
  27 chr27_35533890     AAsi    A    G        0      0        2 
  27 chr27_35533890     AKia    A    G        1      2        2 
  27 chr27_35533890     AOna    A    G      0.5      1        2 
  27 chr27_35533890     ASom    A    G        0      0        2 
  27 chr27_35533890     HCab    A    G        0      0        2 
  27 chr27_35533890     HPrz    A    G        0      0        2 
  27 chr27_35533890     ZBoe    A    G        0      0        2 
  27 chr27_35533890     ZGre    A    G        0      0        2 
  27 chr27_35533890     ZHar    A    G        0      0        2 
  27 chr27_35533890   Sample    A    G        0      0        2 
  27 chr27_35536396     AAsi    G    A        0      0        2 
  27 chr27_35536396     AKia    G    A        1      2        2 
  27 chr27_35536396     AOna    G    A        0      0        2 
  27 chr27_35536396     ASom    G    A        0      0        2 
  27 chr27_35536396     HCab    G    A        0      0        2 
  27 chr27_35536396     HPrz    G    A        0      0        2 
  27 chr27_35536396     ZBoe    G    A        0      0        2 
  27 chr27_35536396     ZGre    G    A        0      0        2 
  27 chr27_35536396     ZHar    G    A        0      0        2 
  27 chr27_35536396   Sample    G    A        0      0        2 
  27 chr27_35536463     AAsi    G    T        0      0        2 
  27 chr27_35536463     AKia    G    T        0      0        2 
  27 chr27_35536463     AOna    G    T        0      0        2 
  27 chr27_35536463     ASom    G    T        0      0        2 
  27 chr27_35536463     HCab    G    T        1      2        2 
  27 chr27_35536463     HPrz    G    T      0.5      1        2 
  27 chr27_35536463     ZBoe    G    T        0      0        2 
  27 chr27_35536463     ZGre    G    T        0      0        2 
  27 chr27_35536463     ZHar    G    T        0      0        2 
  27 chr27_35536463   Sample    G    T        0      0        2 
  27 chr27_35537104     AAsi    A    G        0      0        2 
  27 chr27_35537104     AKia    A    G        0      0        2 
  27 chr27_35537104     AOna    A    G        0      0        2 
  27 chr27_35537104     ASom    A    G        0      0        2 
  27 chr27_35537104     HCab    A    G        0      0        2 
  27 chr27_35537104     HPrz    A    G      0.5      1        2 
  27 chr27_35537104     ZBoe    A    G        0      0        2 
  27 chr27_35537104     ZGre    A    G        0      0        2 
  27 chr27_35537104     ZHar    A    G        0      0        2 
  27 chr27_35537104   Sample    A    G        0      0        2 
  27 chr27_35538385     AAsi    C    A        0      0        2 
  27 chr27_35538385     AKia    C    A        0      0        2 
  27 chr27_35538385     AOna    C    A        0      0        2 
  27 chr27_35538385     ASom    C    A        0      0        2 
  27 chr27_35538385     HCab    C    A        0      0        2 
  27 chr27_35538385     HPrz    C    A        0      0        2 
  27 chr27_35538385     ZBoe    C    A      0.5      1        2 
  27 chr27_35538385     ZGre    C    A        0      0        2 
  27 chr27_35538385     ZHar    C    A        0      0        2 
  27 chr27_35538385   Sample    C    A        0      0        2 
  27 chr27_35539188     AAsi    G    T        0      0        2 
  27 chr27_35539188     AKia    G    T        1      2        2 
  27 chr27_35539188     AOna    G    T      0.5      1        2 
  27 chr27_35539188     ASom    G    T        0      0        2 
  27 chr27_35539188     HCab    G    T        0      0        2 
  27 chr27_35539188     HPrz    G    T        0      0        2 
  27 chr27_35539188     ZBoe    G    T        0      0        2 
  27 chr27_35539188     ZGre    G    T        0      0        2 
  27 chr27_35539188     ZHar    G    T        0      0        2 
  27 chr27_35539188   Sample    G    T        0      0        2 
  27 chr27_35539329     AAsi    C    G        0      0        2 
  27 chr27_35539329     AKia    C    G        0      0        2 
  27 chr27_35539329     AOna    C    G        0      0        2 
  27 chr27_35539329     ASom    C    G        0      0        2 
  27 chr27_35539329     HCab    C    G        0      0        2 
  27 chr27_35539329     HPrz    C    G        0      0        2 
  27 chr27_35539329     ZBoe    C    G        0      0        2 
  27 chr27_35539329     ZGre    C    G      0.5      1        2 
  27 chr27_35539329     ZHar    C    G        0      0        2 
  27 chr27_35539329   Sample    C    G        0      0        2 
  27 chr27_35540310     AAsi    G    A        0      0        2 
  27 chr27_35540310     AKia    G    A        0      0        2 
  27 chr27_35540310     AOna    G    A        0      0        2 
  27 chr27_35540310     ASom    G    A        0      0        2 
  27 chr27_35540310     HCab    G    A        0      0        2 
  27 chr27_35540310     HPrz    G    A        0      0        2 
  27 chr27_35540310     ZBoe    G    A        0      0        2 
  27 chr27_35540310     ZGre    G    A        1      2        2 
  27 chr27_35540310     ZHar    G    A        0      0        2 
  27 chr27_35540310   Sample    G    A        0      0        2 
  27 chr27_35547279     AAsi    T    C        0      0        2 
  27 chr27_35547279     AKia    T    C        1      2        2 
  27 chr27_35547279     AOna    T    C        0      0        2 
  27 chr27_35547279     ASom    T    C        0      0        2 
  27 chr27_35547279     HCab    T    C        1      2        2 
  27 chr27_35547279     HPrz    T    C        1      2        2 
  27 chr27_35547279     ZBoe    T    C      0.5      1        2 
  27 chr27_35547279     ZGre    T    C        0      0        2 
  27 chr27_35547279     ZHar    T    C        0      0        2 
  27 chr27_35547279   Sample    T    C        0      0        2 
  27 chr27_35548576     AAsi    T    G        0      0        2 
  27 chr27_35548576     AKia    T    G        0      0        2 
  27 chr27_35548576     AOna    T    G        0      0        2 
  27 chr27_35548576     ASom    T    G        0      0        2 
  27 chr27_35548576     HCab    T    G        0      0        2 
  27 chr27_35548576     HPrz    T    G        0      0        2 
  27 chr27_35548576     ZBoe    T    G      0.5      1        2 
  27 chr27_35548576     ZGre    T    G        0      0        2 
  27 chr27_35548576     ZHar    T    G        0      0        2 
  27 chr27_35548576   Sample    T    G        0      0        2 
  27 chr27_35550019     AAsi    G    C        0      0        2 
  27 chr27_35550019     AKia    G    C      0.5      1        2 
  27 chr27_35550019     AOna    G    C        0      0        2 
  27 chr27_35550019     ASom    G    C        0      0        2 
  27 chr27_35550019     HCab    G    C        0      0        2 
  27 chr27_35550019     HPrz    G    C        0      0        2 
  27 chr27_35550019     ZBoe    G    C        0      0        2 
  27 chr27_35550019     ZGre    G    C        0      0        2 
  27 chr27_35550019     ZHar    G    C        0      0        2 
  27 chr27_35550019   Sample    G    C        0      0        2 
  27 chr27_35552024     AAsi    A    T        0      0        2 
  27 chr27_35552024     AKia    A    T        0      0        2 
  27 chr27_35552024     AOna    A    T      0.5      1        2 
  27 chr27_35552024     ASom    A    T        0      0        2 
  27 chr27_35552024     HCab    A    T        0      0        2 
  27 chr27_35552024     HPrz    A    T        0      0        2 
  27 chr27_35552024     ZBoe    A    T        0      0        2 
  27 chr27_35552024     ZGre    A    T        0      0        2 
  27 chr27_35552024     ZHar    A    T        0      0        2 
  27 chr27_35552024   Sample    A    T        0      0        2 
  27 chr27_35554804     AAsi    C    T        0      0        2 
  27 chr27_35554804     AKia    C    T        0      0        2 
  27 chr27_35554804     AOna    C    T      0.5      1        2 
  27 chr27_35554804     ASom    C    T        0      0        2 
  27 chr27_35554804     HCab    C    T        1      2        2 
  27 chr27_35554804     HPrz    C    T        1      2        2 
  27 chr27_35554804     ZBoe    C    T        0      0        2 
  27 chr27_35554804     ZGre    C    T        0      0        2 
  27 chr27_35554804     ZHar    C    T        1      2        2 
  27 chr27_35554804   Sample    C    T        0      0        2 
  27 chr27_35560675     AAsi    T    C        0      0        2 
  27 chr27_35560675     AKia    T    C        1      2        2 
  27 chr27_35560675     AOna    T    C      0.5      1        2 
  27 chr27_35560675     ASom    T    C        0      0        2 
  27 chr27_35560675     HCab    T    C        0      0        2 
  27 chr27_35560675     HPrz    T    C        0      0        2 
  27 chr27_35560675     ZBoe    T    C        0      0        2 
  27 chr27_35560675     ZGre    T    C        0      0        2 
  27 chr27_35560675     ZHar    T    C        0      0        2 
  27 chr27_35560675   Sample    T    C        0      0        2 
  27 chr27_35561100     AAsi    G    T        0      0        2 
  27 chr27_35561100     AKia    G    T        1      2        2 
  27 chr27_35561100     AOna    G    T        1      2        2 
  27 chr27_35561100     ASom    G    T        0      0        2 
  27 chr27_35561100     HCab    G    T        0      0        2 
  27 chr27_35561100     HPrz    G    T        0      0        2 
  27 chr27_35561100     ZBoe    G    T        0      0        2 
  27 chr27_35561100     ZGre    G    T        0      0        2 
  27 chr27_35561100     ZHar    G    T        0      0        2 
  27 chr27_35561100   Sample    G    T        0      0        2 
  27 chr27_35563677     AAsi    T    G        0      0        2 
  27 chr27_35563677     AKia    T    G        0      0        2 
  27 chr27_35563677     AOna    T    G        0      0        2 
  27 chr27_35563677     ASom    T    G        0      0        2 
  27 chr27_35563677     HCab    T    G        0      0        2 
  27 chr27_35563677     HPrz    T    G        0      0        2 
  27 chr27_35563677     ZBoe    T    G      0.5      1        2 
  27 chr27_35563677     ZGre    T    G        0      0        2 
  27 chr27_35563677     ZHar    T    G        0      0        2 
  27 chr27_35563677   Sample    T    G        0      0        2 
  27 chr27_35564458     AAsi    C    T        0      0        2 
  27 chr27_35564458     AKia    C    T        0      0        2 
  27 chr27_35564458     AOna    C    T        0      0        2 
  27 chr27_35564458     ASom    C    T        0      0        2 
  27 chr27_35564458     HCab    C    T        0      0        2 
  27 chr27_35564458     HPrz    C    T        0      0        2 
  27 chr27_35564458     ZBoe    C    T        0      0        2 
  27 chr27_35564458     ZGre    C    T        0      0        2 
  27 chr27_35564458     ZHar    C    T        1      2        2 
  27 chr27_35564458   Sample    C    T        0      0        2 
  27 chr27_35565080     AAsi    A    G        0      0        2 
  27 chr27_35565080     AKia    A    G        0      0        2 
  27 chr27_35565080     AOna    A    G        0      0        2 
  27 chr27_35565080     ASom    A    G        0      0        2 
  27 chr27_35565080     HCab    A    G        0      0        2 
  27 chr27_35565080     HPrz    A    G        0      0        2 
  27 chr27_35565080     ZBoe    A    G        0      0        2 
  27 chr27_35565080     ZGre    A    G        1      2        2 
  27 chr27_35565080     ZHar    A    G        0      0        2 
  27 chr27_35565080   Sample    A    G        0      0        2 
  27 chr27_35582267     AAsi    C    A      0.5      1        2 
  27 chr27_35582267     AKia    C    A        0      0        2 
  27 chr27_35582267     AOna    C    A        0      0        2 
  27 chr27_35582267     ASom    C    A        0      0        2 
  27 chr27_35582267     HCab    C    A        0      0        2 
  27 chr27_35582267     HPrz    C    A        0      0        2 
  27 chr27_35582267     ZBoe    C    A        0      0        2 
  27 chr27_35582267     ZGre    C    A        0      0        2 
  27 chr27_35582267     ZHar    C    A        0      0        2 
  27 chr27_35582267   Sample    C    A        0      0        2 
  27 chr27_35582396     AAsi    G    A        0      0        2 
  27 chr27_35582396     AKia    G    A        0      0        2 
  27 chr27_35582396     AOna    G    A        0      0        2 
  27 chr27_35582396     ASom    G    A        0      0        2 
  27 chr27_35582396     HCab    G    A        1      2        2 
  27 chr27_35582396     HPrz    G    A        1      2        2 
  27 chr27_35582396     ZBoe    G    A        0      0        2 
  27 chr27_35582396     ZGre    G    A        0      0        2 
  27 chr27_35582396     ZHar    G    A        0      0        2 
  27 chr27_35582396   Sample    G    A        0      0        2 
  27 chr27_35590021     AAsi    C    G        0      0        2 
  27 chr27_35590021     AKia    C    G        0      0        2 
  27 chr27_35590021     AOna    C    G        0      0        2 
  27 chr27_35590021     ASom    C    G        0      0        2 
  27 chr27_35590021     HCab    C    G        0      0        2 
  27 chr27_35590021     HPrz    C    G        1      2        2 
  27 chr27_35590021     ZBoe    C    G        0      0        2 
  27 chr27_35590021     ZGre    C    G        0      0        2 
  27 chr27_35590021     ZHar    C    G        0      0        2 
  27 chr27_35590021   Sample    C    G        0      0        2 
  27 chr27_35596842     AAsi    A    G        1      2        2 
  27 chr27_35596842     AKia    A    G        0      0        2 
  27 chr27_35596842     AOna    A    G        0      0        2 
  27 chr27_35596842     ASom    A    G        0      0        2 
  27 chr27_35596842     HCab    A    G        0      0        2 
  27 chr27_35596842     HPrz    A    G        0      0        2 
  27 chr27_35596842     ZBoe    A    G        0      0        2 
  27 chr27_35596842     ZGre    A    G        0      0        2 
  27 chr27_35596842     ZHar    A    G        0      0        2 
  27 chr27_35596842   Sample    A    G        0      0        2 
  27 chr27_35604356     AAsi    G    A      0.5      1        2 
  27 chr27_35604356     AKia    G    A        0      0        2 
  27 chr27_35604356     AOna    G    A        0      0        2 
  27 chr27_35604356     ASom    G    A        0      0        2 
  27 chr27_35604356     HCab    G    A        0      0        2 
  27 chr27_35604356     HPrz    G    A        0      0        2 
  27 chr27_35604356     ZBoe    G    A        0      0        2 
  27 chr27_35604356     ZGre    G    A        0      0        2 
  27 chr27_35604356     ZHar    G    A        0      0        2 
  27 chr27_35604356   Sample    G    A        0      0        2 
  27 chr27_35617810     AAsi    T    C      0.5      1        2 
  27 chr27_35617810     AKia    T    C        0      0        2 
  27 chr27_35617810     AOna    T    C        0      0        2 
  27 chr27_35617810     ASom    T    C        1      2        2 
  27 chr27_35617810     HCab    T    C        0      0        2 
  27 chr27_35617810     HPrz    T    C        0      0        2 
  27 chr27_35617810     ZBoe    T    C        0      0        2 
  27 chr27_35617810     ZGre    T    C        0      0        2 
  27 chr27_35617810     ZHar    T    C        0      0        2 
  27 chr27_35617810   Sample    T    C        0      0        2 
  27 chr27_35625712     AAsi    C    T        1      2        2 
  27 chr27_35625712     AKia    C    T        1      2        2 
  27 chr27_35625712     AOna    C    T        1      2        2 
  27 chr27_35625712     ASom    C    T        1      2        2 
  27 chr27_35625712     HCab    C    T        0      0        2 
  27 chr27_35625712     HPrz    C    T        0      0        2 
  27 chr27_35625712     ZBoe    C    T        0      0        2 
  27 chr27_35625712     ZGre    C    T        0      0        2 
  27 chr27_35625712     ZHar    C    T        0      0        2 
  27 chr27_35625712   Sample    C    T        1      2        2 
  27 chr27_35629600     AAsi    A    G        0      0        2 
  27 chr27_35629600     AKia    A    G        0      0        2 
  27 chr27_35629600     AOna    A    G      0.5      1        2 
  27 chr27_35629600     ASom    A    G        0      0        2 
  27 chr27_35629600     HCab    A    G        0      0        2 
  27 chr27_35629600     HPrz    A    G        0      0        2 
  27 chr27_35629600     ZBoe    A    G        0      0        2 
  27 chr27_35629600     ZGre    A    G        0      0        2 
  27 chr27_35629600     ZHar    A    G        0      0        2 
  27 chr27_35629600   Sample    A    G        0      0        2 
  27 chr27_35631017     AAsi    T    A        0      0        2 
  27 chr27_35631017     AKia    T    A        0      0        2 
  27 chr27_35631017     AOna    T    A        0      0        2 
  27 chr27_35631017     ASom    T    A        0      0        2 
  27 chr27_35631017     HCab    T    A        1      2        2 
  27 chr27_35631017     HPrz    T    A        1      2        2 
  27 chr27_35631017     ZBoe    T    A        0      0        2 
  27 chr27_35631017     ZGre    T    A        0      0        2 
  27 chr27_35631017     ZHar    T    A        0      0        2 
  27 chr27_35631017   Sample    T    A        0      0        2 
  27 chr27_35632786     AAsi    G    T        0      0        2 
  27 chr27_35632786     AKia    G    T        0      0        2 
  27 chr27_35632786     AOna    G    T        0      0        2 
  27 chr27_35632786     ASom    G    T        0      0        2 
  27 chr27_35632786     HCab    G    T        0      0        2 
  27 chr27_35632786     HPrz    G    T        0      0        2 
  27 chr27_35632786     ZBoe    G    T        0      0        2 
  27 chr27_35632786     ZGre    G    T      0.5      1        2 
  27 chr27_35632786     ZHar    G    T        0      0        2 
  27 chr27_35632786   Sample    G    T        0      0        2 
  27 chr27_35652281     AAsi    C    G        0      0        2 
  27 chr27_35652281     AKia    C    G        0      0        2 
  27 chr27_35652281     AOna    C    G        1      2        2 
  27 chr27_35652281     ASom    C    G        0      0        2 
  27 chr27_35652281     HCab    C    G        0      0        2 
  27 chr27_35652281     HPrz    C    G        0      0        2 
  27 chr27_35652281     ZBoe    C    G        0      0        2 
  27 chr27_35652281     ZGre    C    G        0      0        2 
  27 chr27_35652281     ZHar    C    G        0      0        2 
  27 chr27_35652281   Sample    C    G        0      0        2 
  27 chr27_35653103     AAsi    A    G        0      0        2 
  27 chr27_35653103     AKia    A    G        0      0        2 
  27 chr27_35653103     AOna    A    G        0      0        2 
  27 chr27_35653103     ASom    A    G        0      0        2 
  27 chr27_35653103     HCab    A    G      0.5      1        2 
  27 chr27_35653103     HPrz    A    G        0      0        2 
  27 chr27_35653103     ZBoe    A    G        0      0        2 
  27 chr27_35653103     ZGre    A    G        0      0        2 
  27 chr27_35653103     ZHar    A    G        0      0        2 
  27 chr27_35653103   Sample    A    G        0      0        2 
  27 chr27_35655223     AAsi    C    A        0      0        2 
  27 chr27_35655223     AKia    C    A        0      0        2 
  27 chr27_35655223     AOna    C    A        0      0        2 
  27 chr27_35655223     ASom    C    A        0      0        2 
  27 chr27_35655223     HCab    C    A        1      2        2 
  27 chr27_35655223     HPrz    C    A        1      2        2 
  27 chr27_35655223     ZBoe    C    A        0      0        2 
  27 chr27_35655223     ZGre    C    A        0      0        2 
  27 chr27_35655223     ZHar    C    A        0      0        2 
  27 chr27_35655223   Sample    C    A        0      0        2 
  27 chr27_35664318     AAsi    A    G        0      0        2 
  27 chr27_35664318     AKia    A    G        0      0        2 
  27 chr27_35664318     AOna    A    G        0      0        2 
  27 chr27_35664318     ASom    A    G        1      2        2 
  27 chr27_35664318     HCab    A    G        0      0        2 
  27 chr27_35664318     HPrz    A    G        0      0        2 
  27 chr27_35664318     ZBoe    A    G        0      0        2 
  27 chr27_35664318     ZGre    A    G        0      0        2 
  27 chr27_35664318     ZHar    A    G        0      0        2 
  27 chr27_35664318   Sample    A    G        0      0        2 
  27 chr27_35669388     AAsi    T    C        0      0        2 
  27 chr27_35669388     AKia    T    C        0      0        2 
  27 chr27_35669388     AOna    T    C        0      0        2 
  27 chr27_35669388     ASom    T    C        0      0        2 
  27 chr27_35669388     HCab    T    C      0.5      1        2 
  27 chr27_35669388     HPrz    T    C        0      0        2 
  27 chr27_35669388     ZBoe    T    C        0      0        2 
  27 chr27_35669388     ZGre    T    C        0      0        2 
  27 chr27_35669388     ZHar    T    C        0      0        2 
  27 chr27_35669388   Sample    T    C        1      2        2 
  27 chr27_35697155     AAsi    C    G        0      0        2 
  27 chr27_35697155     AKia    C    G        0      0        2 
  27 chr27_35697155     AOna    C    G        0      0        2 
  27 chr27_35697155     ASom    C    G      0.5      1        2 
  27 chr27_35697155     HCab    C    G        0      0        2 
  27 chr27_35697155     HPrz    C    G        0      0        2 
  27 chr27_35697155     ZBoe    C    G        0      0        2 
  27 chr27_35697155     ZGre    C    G        0      0        2 
  27 chr27_35697155     ZHar    C    G        0      0        2 
  27 chr27_35697155   Sample    C    G        0      0        2 
  27 chr27_35697947     AAsi    G    T        0      0        2 
  27 chr27_35697947     AKia    G    T        0      0        2 
  27 chr27_35697947     AOna    G    T      0.5      1        2 
  27 chr27_35697947     ASom    G    T        0      0        2 
  27 chr27_35697947     HCab    G    T        0      0        2 
  27 chr27_35697947     HPrz    G    T        0      0        2 
  27 chr27_35697947     ZBoe    G    T        0      0        2 
  27 chr27_35697947     ZGre    G    T        0      0        2 
  27 chr27_35697947     ZHar    G    T        0      0        2 
  27 chr27_35697947   Sample    G    T        0      0        2 
  27 chr27_35699346     AAsi    A    G        0      0        2 
  27 chr27_35699346     AKia    A    G        0      0        2 
  27 chr27_35699346     AOna    A    G      0.5      1        2 
  27 chr27_35699346     ASom    A    G        0      0        2 
  27 chr27_35699346     HCab    A    G        0      0        2 
  27 chr27_35699346     HPrz    A    G        0      0        2 
  27 chr27_35699346     ZBoe    A    G        0      0        2 
  27 chr27_35699346     ZGre    A    G        0      0        2 
  27 chr27_35699346     ZHar    A    G        0      0        2 
  27 chr27_35699346   Sample    A    G        0      0        2 
  27 chr27_35699911     AAsi    C    T        0      0        2 
  27 chr27_35699911     AKia    C    T        0      0        2 
  27 chr27_35699911     AOna    C    T        0      0        2 
  27 chr27_35699911     ASom    C    T        0      0        2 
  27 chr27_35699911     HCab    C    T        1      2        2 
  27 chr27_35699911     HPrz    C    T        1      2        2 
  27 chr27_35699911     ZBoe    C    T        0      0        2 
  27 chr27_35699911     ZGre    C    T        0      0        2 
  27 chr27_35699911     ZHar    C    T        0      0        2 
  27 chr27_35699911   Sample    C    T        0      0        2 
  27 chr27_35713833     AAsi    C    G        0      0        2 
  27 chr27_35713833     AKia    C    G        1      2        2 
  27 chr27_35713833     AOna    C    G        0      0        2 
  27 chr27_35713833     ASom    C    G        0      0        2 
  27 chr27_35713833     HCab    C    G        0      0        2 
  27 chr27_35713833     HPrz    C    G        0      0        2 
  27 chr27_35713833     ZBoe    C    G        0      0        2 
  27 chr27_35713833     ZGre    C    G        0      0        2 
  27 chr27_35713833     ZHar    C    G        0      0        2 
  27 chr27_35713833   Sample    C    G        0      0        2 
  27 chr27_35720508     AAsi    A    G        1      2        2 
  27 chr27_35720508     AKia    A    G        0      0        2 
  27 chr27_35720508     AOna    A    G        0      0        2 
  27 chr27_35720508     ASom    A    G        0      0        2 
  27 chr27_35720508     HCab    A    G        0      0        2 
  27 chr27_35720508     HPrz    A    G        0      0        2 
  27 chr27_35720508     ZBoe    A    G        0      0        2 
  27 chr27_35720508     ZGre    A    G        0      0        2 
  27 chr27_35720508     ZHar    A    G        0      0        2 
  27 chr27_35720508   Sample    A    G        0      0        2 
  27 chr27_35723174     AAsi    T    G        0      0        2 
  27 chr27_35723174     AKia    T    G        0      0        2 
  27 chr27_35723174     AOna    T    G      0.5      1        2 
  27 chr27_35723174     ASom    T    G        0      0        2 
  27 chr27_35723174     HCab    T    G        0      0        2 
  27 chr27_35723174     HPrz    T    G        0      0        2 
  27 chr27_35723174     ZBoe    T    G        0      0        2 
  27 chr27_35723174     ZGre    T    G        0      0        2 
  27 chr27_35723174     ZHar    T    G        0      0        2 
  27 chr27_35723174   Sample    T    G        0      0        2 
  27 chr27_35737019     AAsi    A    G        0      0        2 
  27 chr27_35737019     AKia    A    G        0      0        2 
  27 chr27_35737019     AOna    A    G        0      0        2 
  27 chr27_35737019     ASom    A    G        0      0        2 
  27 chr27_35737019     HCab    A    G        1      2        2 
  27 chr27_35737019     HPrz    A    G        1      2        2 
  27 chr27_35737019     ZBoe    A    G        0      0        2 
  27 chr27_35737019     ZGre    A    G        0      0        2 
  27 chr27_35737019     ZHar    A    G        0      0        2 
  27 chr27_35737019   Sample    A    G        0      0        2 
  27 chr27_35738914     AAsi    T    C        0      0        2 
  27 chr27_35738914     AKia    T    C        0      0        2 
  27 chr27_35738914     AOna    T    C        0      0        2 
  27 chr27_35738914     ASom    T    C        0      0        2 
  27 chr27_35738914     HCab    T    C        0      0        2 
  27 chr27_35738914     HPrz    T    C        0      0        2 
  27 chr27_35738914     ZBoe    T    C        0      0        2 
  27 chr27_35738914     ZGre    T    C      0.5      1        2 
  27 chr27_35738914     ZHar    T    C        0      0        2 
  27 chr27_35738914   Sample    T    C        0      0        2 
  27 chr27_35743664     AAsi    T    G        0      0        2 
  27 chr27_35743664     AKia    T    G        0      0        2 
  27 chr27_35743664     AOna    T    G        0      0        2 
  27 chr27_35743664     ASom    T    G        0      0        2 
  27 chr27_35743664     HCab    T    G      0.5      1        2 
  27 chr27_35743664     HPrz    T    G      0.5      1        2 
  27 chr27_35743664     ZBoe    T    G        0      0        2 
  27 chr27_35743664     ZGre    T    G        0      0        2 
  27 chr27_35743664     ZHar    T    G        0      0        2 
  27 chr27_35743664   Sample    T    G        0      0        2 
  27 chr27_35744224     AAsi    C    T        0      0        2 
  27 chr27_35744224     AKia    C    T        0      0        2 
  27 chr27_35744224     AOna    C    T        0      0        2 
  27 chr27_35744224     ASom    C    T        0      0        2 
  27 chr27_35744224     HCab    C    T        0      0        2 
  27 chr27_35744224     HPrz    C    T        0      0        2 
  27 chr27_35744224     ZBoe    C    T        0      0        2 
  27 chr27_35744224     ZGre    C    T        0      0        2 
  27 chr27_35744224     ZHar    C    T        1      2        2 
  27 chr27_35744224   Sample    C    T        0      0        2 
  27 chr27_35748778     AAsi    A    G        1      2        2 
  27 chr27_35748778     AKia    A    G        0      0        2 
  27 chr27_35748778     AOna    A    G        0      0        2 
  27 chr27_35748778     ASom    A    G      0.5      1        2 
  27 chr27_35748778     HCab    A    G        0      0        2 
  27 chr27_35748778     HPrz    A    G        0      0        2 
  27 chr27_35748778     ZBoe    A    G        0      0        2 
  27 chr27_35748778     ZGre    A    G        0      0        2 
  27 chr27_35748778     ZHar    A    G        0      0        2 
  27 chr27_35748778   Sample    A    G        1      2        2 
  27 chr27_35751496     AAsi    T    A        0      0        2 
  27 chr27_35751496     AKia    T    A        0      0        2 
  27 chr27_35751496     AOna    T    A        0      0        2 
  27 chr27_35751496     ASom    T    A        0      0        2 
  27 chr27_35751496     HCab    T    A      0.5      1        2 
  27 chr27_35751496     HPrz    T    A        0      0        2 
  27 chr27_35751496     ZBoe    T    A        0      0        2 
  27 chr27_35751496     ZGre    T    A        0      0        2 
  27 chr27_35751496     ZHar    T    A        0      0        2 
  27 chr27_35751496   Sample    T    A        0      0        2 
  27 chr27_35752576     AAsi    C    G        0      0        2 
  27 chr27_35752576     AKia    C    G        1      2        2 
  27 chr27_35752576     AOna    C    G        1      2        2 
  27 chr27_35752576     ASom    C    G        0      0        2 
  27 chr27_35752576     HCab    C    G        0      0        2 
  27 chr27_35752576     HPrz    C    G        0      0        2 
  27 chr27_35752576     ZBoe    C    G        0      0        2 
  27 chr27_35752576     ZGre    C    G        0      0        2 
  27 chr27_35752576     ZHar    C    G        0      0        2 
  27 chr27_35752576   Sample    C    G        0      0        2 
  27 chr27_35757420     AAsi    A    G        0      0        2 
  27 chr27_35757420     AKia    A    G        0      0        2 
  27 chr27_35757420     AOna    A    G        0      0        2 
  27 chr27_35757420     ASom    A    G        0      0        2 
  27 chr27_35757420     HCab    A    G      0.5      1        2 
  27 chr27_35757420     HPrz    A    G        0      0        2 
  27 chr27_35757420     ZBoe    A    G        0      0        2 
  27 chr27_35757420     ZGre    A    G        0      0        2 
  27 chr27_35757420     ZHar    A    G        0      0        2 
  27 chr27_35757420   Sample    A    G        0      0        2 
  27 chr27_35759218     AAsi    G    A        0      0        2 
  27 chr27_35759218     AKia    G    A        0      0        2 
  27 chr27_35759218     AOna    G    A        0      0        2 
  27 chr27_35759218     ASom    G    A        0      0        2 
  27 chr27_35759218     HCab    G    A        0      0        2 
  27 chr27_35759218     HPrz    G    A        0      0        2 
  27 chr27_35759218     ZBoe    G    A        0      0        2 
  27 chr27_35759218     ZGre    G    A        0      0        2 
  27 chr27_35759218     ZHar    G    A      0.5      1        2 
  27 chr27_35759218   Sample    G    A        0      0        2 
  27 chr27_35762786     AAsi    G    A        0      0        2 
  27 chr27_35762786     AKia    G    A        0      0        2 
  27 chr27_35762786     AOna    G    A        0      0        2 
  27 chr27_35762786     ASom    G    A        1      2        2 
  27 chr27_35762786     HCab    G    A        0      0        2 
  27 chr27_35762786     HPrz    G    A        0      0        2 
  27 chr27_35762786     ZBoe    G    A        0      0        2 
  27 chr27_35762786     ZGre    G    A        0      0        2 
  27 chr27_35762786     ZHar    G    A        0      0        2 
  27 chr27_35762786   Sample    G    A        0      0        2 
  27 chr27_35764937     AAsi    T    A        0      0        2 
  27 chr27_35764937     AKia    T    A        0      0        2 
  27 chr27_35764937     AOna    T    A        0      0        2 
  27 chr27_35764937     ASom    T    A        0      0        2 
  27 chr27_35764937     HCab    T    A        1      2        2 
  27 chr27_35764937     HPrz    T    A        1      2        2 
  27 chr27_35764937     ZBoe    T    A        0      0        2 
  27 chr27_35764937     ZGre    T    A        0      0        2 
  27 chr27_35764937     ZHar    T    A        0      0        2 
  27 chr27_35764937   Sample    T    A        0      0        2 
  27 chr27_35774278     AAsi    C    T        1      2        2 
  27 chr27_35774278     AKia    C    T        0      0        2 
  27 chr27_35774278     AOna    C    T        0      0        2 
  27 chr27_35774278     ASom    C    T        1      2        2 
  27 chr27_35774278     HCab    C    T        0      0        2 
  27 chr27_35774278     HPrz    C    T        0      0        2 
  27 chr27_35774278     ZBoe    C    T        0      0        2 
  27 chr27_35774278     ZGre    C    T        0      0        2 
  27 chr27_35774278     ZHar    C    T        0      0        2 
  27 chr27_35774278   Sample    C    T        1      2        2 
  27 chr27_35774779     AAsi    A    G        0      0        2 
  27 chr27_35774779     AKia    A    G        0      0        2 
  27 chr27_35774779     AOna    A    G        0      0        2 
  27 chr27_35774779     ASom    A    G        0      0        2 
  27 chr27_35774779     HCab    A    G        0      0        2 
  27 chr27_35774779     HPrz    A    G        0      0        2 
  27 chr27_35774779     ZBoe    A    G        0      0        2 
  27 chr27_35774779     ZGre    A    G        1      2        2 
  27 chr27_35774779     ZHar    A    G        0      0        2 
  27 chr27_35774779   Sample    A    G        0      0        2 
  27 chr27_35776456     AAsi    T    C        0      0        2 
  27 chr27_35776456     AKia    T    C        0      0        2 
  27 chr27_35776456     AOna    T    C        0      0        2 
  27 chr27_35776456     ASom    T    C        0      0        2 
  27 chr27_35776456     HCab    T    C        0      0        2 
  27 chr27_35776456     HPrz    T    C        0      0        2 
  27 chr27_35776456     ZBoe    T    C        0      0        2 
  27 chr27_35776456     ZGre    T    C        0      0        2 
  27 chr27_35776456     ZHar    T    C      0.5      1        2 
  27 chr27_35776456   Sample    T    C        0      0        2 
  27 chr27_35777428     AAsi    G    A        0      0        2 
  27 chr27_35777428     AKia    G    A        0      0        2 
  27 chr27_35777428     AOna    G    A        0      0        2 
  27 chr27_35777428     ASom    G    A        0      0        2 
  27 chr27_35777428     HCab    G    A        0      0        2 
  27 chr27_35777428     HPrz    G    A        0      0        2 
  27 chr27_35777428     ZBoe    G    A      0.5      1        2 
  27 chr27_35777428     ZGre    G    A        0      0        2 
  27 chr27_35777428     ZHar    G    A        0      0        2 
  27 chr27_35777428   Sample    G    A        0      0        2 
  27 chr27_35777959     AAsi    A    G        0      0        2 
  27 chr27_35777959     AKia    A    G        0      0        2 
  27 chr27_35777959     AOna    A    G        0      0        2 
  27 chr27_35777959     ASom    A    G        0      0        2 
  27 chr27_35777959     HCab    A    G        0      0        2 
  27 chr27_35777959     HPrz    A    G        0      0        2 
  27 chr27_35777959     ZBoe    A    G        0      0        2 
  27 chr27_35777959     ZGre    A    G        0      0        2 
  27 chr27_35777959     ZHar    A    G        1      2        2 
  27 chr27_35777959   Sample    A    G        0      0        2 
  27 chr27_35781284     AAsi    T    C      0.5      1        2 
  27 chr27_35781284     AKia    T    C        0      0        2 
  27 chr27_35781284     AOna    T    C        0      0        2 
  27 chr27_35781284     ASom    T    C        0      0        2 
  27 chr27_35781284     HCab    T    C        0      0        2 
  27 chr27_35781284     HPrz    T    C        0      0        2 
  27 chr27_35781284     ZBoe    T    C        0      0        2 
  27 chr27_35781284     ZGre    T    C        0      0        2 
  27 chr27_35781284     ZHar    T    C        0      0        2 
  27 chr27_35781284   Sample    T    C        1      2        2 
  27 chr27_35785423     AAsi    A    G        0      0        2 
  27 chr27_35785423     AKia    A    G        0      0        2 
  27 chr27_35785423     AOna    A    G        0      0        2 
  27 chr27_35785423     ASom    A    G        0      0        2 
  27 chr27_35785423     HCab    A    G      0.5      1        2 
  27 chr27_35785423     HPrz    A    G        0      0        2 
  27 chr27_35785423     ZBoe    A    G        0      0        2 
  27 chr27_35785423     ZGre    A    G        0      0        2 
  27 chr27_35785423     ZHar    A    G        0      0        2 
  27 chr27_35785423   Sample    A    G        0      0        2 
  27 chr27_35786182     AAsi    G    A        0      0        2 
  27 chr27_35786182     AKia    G    A        0      0        2 
  27 chr27_35786182     AOna    G    A        0      0        2 
  27 chr27_35786182     ASom    G    A        0      0        2 
  27 chr27_35786182     HCab    G    A        1      2        2 
  27 chr27_35786182     HPrz    G    A        1      2        2 
  27 chr27_35786182     ZBoe    G    A        0      0        2 
  27 chr27_35786182     ZGre    G    A        0      0        2 
  27 chr27_35786182     ZHar    G    A        0      0        2 
  27 chr27_35786182   Sample    G    A        0      0        2 
  27 chr27_35795432     AAsi    A    G        0      0        2 
  27 chr27_35795432     AKia    A    G        0      0        2 
  27 chr27_35795432     AOna    A    G        0      0        2 
  27 chr27_35795432     ASom    A    G        0      0        2 
  27 chr27_35795432     HCab    A    G        1      2        2 
  27 chr27_35795432     HPrz    A    G        1      2        2 
  27 chr27_35795432     ZBoe    A    G        0      0        2 
  27 chr27_35795432     ZGre    A    G        0      0        2 
  27 chr27_35795432     ZHar    A    G        0      0        2 
  27 chr27_35795432   Sample    A    G        0      0        2 
  27 chr27_35797244     AAsi    T    C        0      0        2 
  27 chr27_35797244     AKia    T    C        0      0        2 
  27 chr27_35797244     AOna    T    C        0      0        2 
  27 chr27_35797244     ASom    T    C        0      0        2 
  27 chr27_35797244     HCab    T    C        1      2        2 
  27 chr27_35797244     HPrz    T    C        1      2        2 
  27 chr27_35797244     ZBoe    T    C        0      0        2 
  27 chr27_35797244     ZGre    T    C        0      0        2 
  27 chr27_35797244     ZHar    T    C        0      0        2 
  27 chr27_35797244   Sample    T    C        0      0        2 
  27 chr27_35798638     AAsi    C    G        0      0        2 
  27 chr27_35798638     AKia    C    G        0      0        2 
  27 chr27_35798638     AOna    C    G      0.5      1        2 
  27 chr27_35798638     ASom    C    G        0      0        2 
  27 chr27_35798638     HCab    C    G        0      0        2 
  27 chr27_35798638     HPrz    C    G        0      0        2 
  27 chr27_35798638     ZBoe    C    G        0      0        2 
  27 chr27_35798638     ZGre    C    G        0      0        2 
  27 chr27_35798638     ZHar    C    G        0      0        2 
  27 chr27_35798638   Sample    C    G        0      0        2 
  27 chr27_35799237     AAsi    A    G        0      0        2 
  27 chr27_35799237     AKia    A    G        0      0        2 
  27 chr27_35799237     AOna    A    G        0      0        2 
  27 chr27_35799237     ASom    A    G        0      0        2 
  27 chr27_35799237     HCab    A    G        1      2        2 
  27 chr27_35799237     HPrz    A    G        1      2        2 
  27 chr27_35799237     ZBoe    A    G        0      0        2 
  27 chr27_35799237     ZGre    A    G        0      0        2 
  27 chr27_35799237     ZHar    A    G        0      0        2 
  27 chr27_35799237   Sample    A    G        0      0        2 
  27 chr27_35810615     AAsi    C    A        0      0        2 
  27 chr27_35810615     AKia    C    A        0      0        2 
  27 chr27_35810615     AOna    C    A        0      0        2 
  27 chr27_35810615     ASom    C    A        0      0        2 
  27 chr27_35810615     HCab    C    A        0      0        2 
  27 chr27_35810615     HPrz    C    A        0      0        2 
  27 chr27_35810615     ZBoe    C    A        1      2        2 
  27 chr27_35810615     ZGre    C    A        1      2        2 
  27 chr27_35810615     ZHar    C    A        1      2        2 
  27 chr27_35810615   Sample    C    A        0      0        2 
  27 chr27_35815754     AAsi    A    G        0      0        2 
  27 chr27_35815754     AKia    A    G        0      0        2 
  27 chr27_35815754     AOna    A    G        0      0        2 
  27 chr27_35815754     ASom    A    G        0      0        2 
  27 chr27_35815754     HCab    A    G        1      2        2 
  27 chr27_35815754     HPrz    A    G        1      2        2 
  27 chr27_35815754     ZBoe    A    G        0      0        2 
  27 chr27_35815754     ZGre    A    G        0      0        2 
  27 chr27_35815754     ZHar    A    G        0      0        2 
  27 chr27_35815754   Sample    A    G        0      0        2 
  27 chr27_35816752     AAsi    T    A        0      0        2 
  27 chr27_35816752     AKia    T    A        0      0        2 
  27 chr27_35816752     AOna    T    A      0.5      1        2 
  27 chr27_35816752     ASom    T    A        0      0        2 
  27 chr27_35816752     HCab    T    A        0      0        2 
  27 chr27_35816752     HPrz    T    A        0      0        2 
  27 chr27_35816752     ZBoe    T    A        0      0        2 
  27 chr27_35816752     ZGre    T    A        0      0        2 
  27 chr27_35816752     ZHar    T    A        0      0        2 
  27 chr27_35816752   Sample    T    A        0      0        2 
  27 chr27_35826980     AAsi    G    C        0      0        2 
  27 chr27_35826980     AKia    G    C        0      0        2 
  27 chr27_35826980     AOna    G    C      0.5      1        2 
  27 chr27_35826980     ASom    G    C        0      0        2 
  27 chr27_35826980     HCab    G    C        0      0        2 
  27 chr27_35826980     HPrz    G    C        0      0        2 
  27 chr27_35826980     ZBoe    G    C        0      0        2 
  27 chr27_35826980     ZGre    G    C        0      0        2 
  27 chr27_35826980     ZHar    G    C        0      0        2 
  27 chr27_35826980   Sample    G    C        0      0        2 
  27 chr27_35831810     AAsi    A    G      0.5      1        2 
  27 chr27_35831810     AKia    A    G        0      0        2 
  27 chr27_35831810     AOna    A    G        0      0        2 
  27 chr27_35831810     ASom    A    G        0      0        2 
  27 chr27_35831810     HCab    A    G        0      0        2 
  27 chr27_35831810     HPrz    A    G        0      0        2 
  27 chr27_35831810     ZBoe    A    G        0      0        2 
  27 chr27_35831810     ZGre    A    G        0      0        2 
  27 chr27_35831810     ZHar    A    G        0      0        2 
  27 chr27_35831810   Sample    A    G        0      0        2 
  27 chr27_35842484     AAsi    C    A        0      0        2 
  27 chr27_35842484     AKia    C    A        1      2        2 
  27 chr27_35842484     AOna    C    A        0      0        2 
  27 chr27_35842484     ASom    C    A        0      0        2 
  27 chr27_35842484     HCab    C    A        0      0        2 
  27 chr27_35842484     HPrz    C    A        0      0        2 
  27 chr27_35842484     ZBoe    C    A        0      0        2 
  27 chr27_35842484     ZGre    C    A        0      0        2 
  27 chr27_35842484     ZHar    C    A        0      0        2 
  27 chr27_35842484   Sample    C    A        0      0        2 
  27 chr27_35857488     AAsi    T    C        0      0        2 
  27 chr27_35857488     AKia    T    C        0      0        2 
  27 chr27_35857488     AOna    T    C        0      0        2 
  27 chr27_35857488     ASom    T    C        0      0        2 
  27 chr27_35857488     HCab    T    C        1      2        2 
  27 chr27_35857488     HPrz    T    C        1      2        2 
  27 chr27_35857488     ZBoe    T    C        0      0        2 
  27 chr27_35857488     ZGre    T    C        0      0        2 
  27 chr27_35857488     ZHar    T    C        0      0        2 
  27 chr27_35857488   Sample    T    C        0      0        2 
  27 chr27_35858531     AAsi    T    C        0      0        2 
  27 chr27_35858531     AKia    T    C        0      0        2 
  27 chr27_35858531     AOna    T    C        0      0        2 
  27 chr27_35858531     ASom    T    C        0      0        2 
  27 chr27_35858531     HCab    T    C        1      2        2 
  27 chr27_35858531     HPrz    T    C        1      2        2 
  27 chr27_35858531     ZBoe    T    C        0      0        2 
  27 chr27_35858531     ZGre    T    C        0      0        2 
  27 chr27_35858531     ZHar    T    C        0      0        2 
  27 chr27_35858531   Sample    T    C        0      0        2 
  27 chr27_35861681     AAsi    T    A        0      0        2 
  27 chr27_35861681     AKia    T    A        1      2        2 
  27 chr27_35861681     AOna    T    A        1      2        2 
  27 chr27_35861681     ASom    T    A        0      0        2 
  27 chr27_35861681     HCab    T    A        0      0        2 
  27 chr27_35861681     HPrz    T    A        0      0        2 
  27 chr27_35861681     ZBoe    T    A        0      0        2 
  27 chr27_35861681     ZGre    T    A        0      0        2 
  27 chr27_35861681     ZHar    T    A        0      0        2 
  27 chr27_35861681   Sample    T    A        0      0        2 
  27 chr27_35867009     AAsi    T    G        0      0        2 
  27 chr27_35867009     AKia    T    G        0      0        2 
  27 chr27_35867009     AOna    T    G        0      0        2 
  27 chr27_35867009     ASom    T    G        0      0        2 
  27 chr27_35867009     HCab    T    G        0      0        2 
  27 chr27_35867009     HPrz    T    G        0      0        2 
  27 chr27_35867009     ZBoe    T    G        0      0        2 
  27 chr27_35867009     ZGre    T    G      0.5      1        2 
  27 chr27_35867009     ZHar    T    G        0      0        2 
  27 chr27_35867009   Sample    T    G        0      0        2 
  27 chr27_35874300     AAsi    T    C        0      0        2 
  27 chr27_35874300     AKia    T    C        0      0        2 
  27 chr27_35874300     AOna    T    C      0.5      1        2 
  27 chr27_35874300     ASom    T    C        0      0        2 
  27 chr27_35874300     HCab    T    C        0      0        2 
  27 chr27_35874300     HPrz    T    C        0      0        2 
  27 chr27_35874300     ZBoe    T    C        0      0        2 
  27 chr27_35874300     ZGre    T    C        0      0        2 
  27 chr27_35874300     ZHar    T    C        0      0        2 
  27 chr27_35874300   Sample    T    C        0      0        2 
  27 chr27_35881752     AAsi    T    C        1      2        2 
  27 chr27_35881752     AKia    T    C        0      0        2 
  27 chr27_35881752     AOna    T    C        0      0        2 
  27 chr27_35881752     ASom    T    C      0.5      1        2 
  27 chr27_35881752     HCab    T    C        0      0        2 
  27 chr27_35881752     HPrz    T    C        0      0        2 
  27 chr27_35881752     ZBoe    T    C        0      0        2 
  27 chr27_35881752     ZGre    T    C        0      0        2 
  27 chr27_35881752     ZHar    T    C        0      0        2 
  27 chr27_35881752   Sample    T    C        1      2        2 
  27 chr27_35885980     AAsi    A    G        0      0        2 
  27 chr27_35885980     AKia    A    G        0      0        2 
  27 chr27_35885980     AOna    A    G        0      0        2 
  27 chr27_35885980     ASom    A    G        0      0        2 
  27 chr27_35885980     HCab    A    G      0.5      1        2 
  27 chr27_35885980     HPrz    A    G      0.5      1        2 
  27 chr27_35885980     ZBoe    A    G        0      0        2 
  27 chr27_35885980     ZGre    A    G        0      0        2 
  27 chr27_35885980     ZHar    A    G        0      0        2 
  27 chr27_35885980   Sample    A    G        0      0        2 
  27 chr27_35886755     AAsi    A    G        0      0        2 
  27 chr27_35886755     AKia    A    G        0      0        2 
  27 chr27_35886755     AOna    A    G        0      0        2 
  27 chr27_35886755     ASom    A    G        0      0        2 
  27 chr27_35886755     HCab    A    G        0      0        2 
  27 chr27_35886755     HPrz    A    G        0      0        2 
  27 chr27_35886755     ZBoe    A    G        0      0        2 
  27 chr27_35886755     ZGre    A    G        1      2        2 
  27 chr27_35886755     ZHar    A    G        0      0        2 
  27 chr27_35886755   Sample    A    G        0      0        2 
  27 chr27_35886794     AAsi    A    C        0      0        2 
  27 chr27_35886794     AKia    A    C        0      0        2 
  27 chr27_35886794     AOna    A    C        0      0        2 
  27 chr27_35886794     ASom    A    C        0      0        2 
  27 chr27_35886794     HCab    A    C        0      0        2 
  27 chr27_35886794     HPrz    A    C        0      0        2 
  27 chr27_35886794     ZBoe    A    C        0      0        2 
  27 chr27_35886794     ZGre    A    C      0.5      1        2 
  27 chr27_35886794     ZHar    A    C        0      0        2 
  27 chr27_35886794   Sample    A    C        0      0        2 
  27 chr27_35901858     AAsi    A    G        0      0        2 
  27 chr27_35901858     AKia    A    G        0      0        2 
  27 chr27_35901858     AOna    A    G        0      0        2 
  27 chr27_35901858     ASom    A    G        0      0        2 
  27 chr27_35901858     HCab    A    G        0      0        2 
  27 chr27_35901858     HPrz    A    G        0      0        2 
  27 chr27_35901858     ZBoe    A    G      0.5      1        2 
  27 chr27_35901858     ZGre    A    G        0      0        2 
  27 chr27_35901858     ZHar    A    G        0      0        2 
  27 chr27_35901858   Sample    A    G        0      0        2 
  27 chr27_35906471     AAsi    T    C        0      0        2 
  27 chr27_35906471     AKia    T    C        0      0        2 
  27 chr27_35906471     AOna    T    C      0.5      1        2 
  27 chr27_35906471     ASom    T    C        0      0        2 
  27 chr27_35906471     HCab    T    C        0      0        2 
  27 chr27_35906471     HPrz    T    C        0      0        2 
  27 chr27_35906471     ZBoe    T    C        0      0        2 
  27 chr27_35906471     ZGre    T    C        0      0        2 
  27 chr27_35906471     ZHar    T    C        0      0        2 
  27 chr27_35906471   Sample    T    C        0      0        2 
  27 chr27_35906713     AAsi    A    G        0      0        2 
  27 chr27_35906713     AKia    A    G        0      0        2 
  27 chr27_35906713     AOna    A    G        0      0        2 
  27 chr27_35906713     ASom    A    G        0      0        2 
  27 chr27_35906713     HCab    A    G        0      0        2 
  27 chr27_35906713     HPrz    A    G        0      0        2 
  27 chr27_35906713     ZBoe    A    G        0      0        2 
  27 chr27_35906713     ZGre    A    G      0.5      1        2 
  27 chr27_35906713     ZHar    A    G        0      0        2 
  27 chr27_35906713   Sample    A    G        0      0        2 
  27 chr27_35918322     AAsi    T    C        0      0        2 
  27 chr27_35918322     AKia    T    C        0      0        2 
  27 chr27_35918322     AOna    T    C        0      0        2 
  27 chr27_35918322     ASom    T    C        0      0        2 
  27 chr27_35918322     HCab    T    C        1      2        2 
  27 chr27_35918322     HPrz    T    C        1      2        2 
  27 chr27_35918322     ZBoe    T    C        0      0        2 
  27 chr27_35918322     ZGre    T    C        0      0        2 
  27 chr27_35918322     ZHar    T    C        0      0        2 
  27 chr27_35918322   Sample    T    C        0      0        2 
  27 chr27_35923755     AAsi    T    C        0      0        2 
  27 chr27_35923755     AKia    T    C        1      2        2 
  27 chr27_35923755     AOna    T    C        1      2        2 
  27 chr27_35923755     ASom    T    C        0      0        2 
  27 chr27_35923755     HCab    T    C        0      0        2 
  27 chr27_35923755     HPrz    T    C        0      0        2 
  27 chr27_35923755     ZBoe    T    C        0      0        2 
  27 chr27_35923755     ZGre    T    C        0      0        2 
  27 chr27_35923755     ZHar    T    C        0      0        2 
  27 chr27_35923755   Sample    T    C        0      0        2 
  27 chr27_35929172     AAsi    A    C        0      0        2 
  27 chr27_35929172     AKia    A    C        1      2        2 
  27 chr27_35929172     AOna    A    C      0.5      1        2 
  27 chr27_35929172     ASom    A    C        0      0        2 
  27 chr27_35929172     HCab    A    C        0      0        2 
  27 chr27_35929172     HPrz    A    C        0      0        2 
  27 chr27_35929172     ZBoe    A    C        0      0        2 
  27 chr27_35929172     ZGre    A    C        0      0        2 
  27 chr27_35929172     ZHar    A    C        0      0        2 
  27 chr27_35929172   Sample    A    C        0      0        2 
  27 chr27_35935244     AAsi    C    T        0      0        2 
  27 chr27_35935244     AKia    C    T        0      0        2 
  27 chr27_35935244     AOna    C    T        0      0        2 
  27 chr27_35935244     ASom    C    T        0      0        2 
  27 chr27_35935244     HCab    C    T        1      2        2 
  27 chr27_35935244     HPrz    C    T        1      2        2 
  27 chr27_35935244     ZBoe    C    T        0      0        2 
  27 chr27_35935244     ZGre    C    T        0      0        2 
  27 chr27_35935244     ZHar    C    T        0      0        2 
  27 chr27_35935244   Sample    C    T        0      0        2 
  27 chr27_35936056     AAsi    G    A        0      0        2 
  27 chr27_35936056     AKia    G    A        0      0        2 
  27 chr27_35936056     AOna    G    A      0.5      1        2 
  27 chr27_35936056     ASom    G    A        0      0        2 
  27 chr27_35936056     HCab    G    A        0      0        2 
  27 chr27_35936056     HPrz    G    A        0      0        2 
  27 chr27_35936056     ZBoe    G    A        0      0        2 
  27 chr27_35936056     ZGre    G    A        0      0        2 
  27 chr27_35936056     ZHar    G    A        0      0        2 
  27 chr27_35936056   Sample    G    A        0      0        2 
  27 chr27_35936363     AAsi    T    C        0      0        2 
  27 chr27_35936363     AKia    T    C        0      0        2 
  27 chr27_35936363     AOna    T    C        0      0        2 
  27 chr27_35936363     ASom    T    C        0      0        2 
  27 chr27_35936363     HCab    T    C        1      2        2 
  27 chr27_35936363     HPrz    T    C        1      2        2 
  27 chr27_35936363     ZBoe    T    C        0      0        2 
  27 chr27_35936363     ZGre    T    C        0      0        2 
  27 chr27_35936363     ZHar    T    C        0      0        2 
  27 chr27_35936363   Sample    T    C        0      0        2 
  27 chr27_35940713     AAsi    G    A        0      0        2 
  27 chr27_35940713     AKia    G    A        0      0        2 
  27 chr27_35940713     AOna    G    A        0      0        2 
  27 chr27_35940713     ASom    G    A        0      0        2 
  27 chr27_35940713     HCab    G    A        1      2        2 
  27 chr27_35940713     HPrz    G    A        1      2        2 
  27 chr27_35940713     ZBoe    G    A        0      0        2 
  27 chr27_35940713     ZGre    G    A        0      0        2 
  27 chr27_35940713     ZHar    G    A        0      0        2 
  27 chr27_35940713   Sample    G    A        0      0        2 
  27 chr27_35960014     AAsi    T    C        0      0        2 
  27 chr27_35960014     AKia    T    C        0      0        2 
  27 chr27_35960014     AOna    T    C      0.5      1        2 
  27 chr27_35960014     ASom    T    C        0      0        2 
  27 chr27_35960014     HCab    T    C        0      0        2 
  27 chr27_35960014     HPrz    T    C        0      0        2 
  27 chr27_35960014     ZBoe    T    C        0      0        2 
  27 chr27_35960014     ZGre    T    C        0      0        2 
  27 chr27_35960014     ZHar    T    C        0      0        2 
  27 chr27_35960014   Sample    T    C        0      0        2 
  27 chr27_35960663     AAsi    G    A        0      0        2 
  27 chr27_35960663     AKia    G    A        0      0        2 
  27 chr27_35960663     AOna    G    A      0.5      1        2 
  27 chr27_35960663     ASom    G    A        0      0        2 
  27 chr27_35960663     HCab    G    A        1      2        2 
  27 chr27_35960663     HPrz    G    A        1      2        2 
  27 chr27_35960663     ZBoe    G    A        0      0        2 
  27 chr27_35960663     ZGre    G    A        0      0        2 
  27 chr27_35960663     ZHar    G    A      0.5      1        2 
  27 chr27_35960663   Sample    G    A        0      0        2 
  27 chr27_35974515     AAsi    C    T        0      0        2 
  27 chr27_35974515     AKia    C    T        0      0        2 
  27 chr27_35974515     AOna    C    T        0      0        2 
  27 chr27_35974515     ASom    C    T        0      0        2 
  27 chr27_35974515     HCab    C    T        0      0        2 
  27 chr27_35974515     HPrz    C    T        0      0        2 
  27 chr27_35974515     ZBoe    C    T        0      0        2 
  27 chr27_35974515     ZGre    C    T        0      0        2 
  27 chr27_35974515     ZHar    C    T        1      2        2 
  27 chr27_35974515   Sample    C    T        0      0        2 
  27 chr27_35977256     AAsi    G    A        0      0        2 
  27 chr27_35977256     AKia    G    A      0.5      1        2 
  27 chr27_35977256     AOna    G    A        0      0        2 
  27 chr27_35977256     ASom    G    A        0      0        2 
  27 chr27_35977256     HCab    G    A        0      0        2 
  27 chr27_35977256     HPrz    G    A        0      0        2 
  27 chr27_35977256     ZBoe    G    A        0      0        2 
  27 chr27_35977256     ZGre    G    A        0      0        2 
  27 chr27_35977256     ZHar    G    A        0      0        2 
  27 chr27_35977256   Sample    G    A        0      0        2 
  27 chr27_35983791     AAsi    C    G        0      0        2 
  27 chr27_35983791     AKia    C    G        0      0        2 
  27 chr27_35983791     AOna    C    G        0      0        2 
  27 chr27_35983791     ASom    C    G        0      0        2 
  27 chr27_35983791     HCab    C    G        0      0        2 
  27 chr27_35983791     HPrz    C    G        0      0        2 
  27 chr27_35983791     ZBoe    C    G        0      0        2 
  27 chr27_35983791     ZGre    C    G      0.5      1        2 
  27 chr27_35983791     ZHar    C    G        0      0        2 
  27 chr27_35983791   Sample    C    G        0      0        2 
  27 chr27_35984548     AAsi    A    G        0      0        2 
  27 chr27_35984548     AKia    A    G        0      0        2 
  27 chr27_35984548     AOna    A    G        0      0        2 
  27 chr27_35984548     ASom    A    G        0      0        2 
  27 chr27_35984548     HCab    A    G        0      0        2 
  27 chr27_35984548     HPrz    A    G        0      0        2 
  27 chr27_35984548     ZBoe    A    G        1      2        2 
  27 chr27_35984548     ZGre    A    G        1      2        2 
  27 chr27_35984548     ZHar    A    G        1      2        2 
  27 chr27_35984548   Sample    A    G        0      0        2 
  27 chr27_35990623     AAsi    T    C        0      0        2 
  27 chr27_35990623     AKia    T    C        0      0        2 
  27 chr27_35990623     AOna    T    C        0      0        2 
  27 chr27_35990623     ASom    T    C        0      0        2 
  27 chr27_35990623     HCab    T    C        0      0        2 
  27 chr27_35990623     HPrz    T    C        0      0        2 
  27 chr27_35990623     ZBoe    T    C        0      0        2 
  27 chr27_35990623     ZGre    T    C        0      0        2 
  27 chr27_35990623     ZHar    T    C      0.5      1        2 
  27 chr27_35990623   Sample    T    C        0      0        2 
  27 chr27_35992153     AAsi    G    A        0      0        2 
  27 chr27_35992153     AKia    G    A        0      0        2 
  27 chr27_35992153     AOna    G    A        0      0        2 
  27 chr27_35992153     ASom    G    A        0      0        2 
  27 chr27_35992153     HCab    G    A      0.5      1        2 
  27 chr27_35992153     HPrz    G    A        0      0        2 
  27 chr27_35992153     ZBoe    G    A        0      0        2 
  27 chr27_35992153     ZGre    G    A        0      0        2 
  27 chr27_35992153     ZHar    G    A        0      0        2 
  27 chr27_35992153   Sample    G    A        0      0        2 
  27 chr27_36001385     AAsi    G    A        0      0        2 
  27 chr27_36001385     AKia    G    A        1      2        2 
  27 chr27_36001385     AOna    G    A        1      2        2 
  27 chr27_36001385     ASom    G    A        0      0        2 
  27 chr27_36001385     HCab    G    A        0      0        2 
  27 chr27_36001385     HPrz    G    A        0      0        2 
  27 chr27_36001385     ZBoe    G    A        0      0        2 
  27 chr27_36001385     ZGre    G    A        0      0        2 
  27 chr27_36001385     ZHar    G    A        0      0        2 
  27 chr27_36001385   Sample    G    A        0      0        2 
  27 chr27_36003254     AAsi    A    G        0      0        2 
  27 chr27_36003254     AKia    A    G        0      0        2 
  27 chr27_36003254     AOna    A    G        0      0        2 
  27 chr27_36003254     ASom    A    G        0      0        2 
  27 chr27_36003254     HCab    A    G        0      0        2 
  27 chr27_36003254     HPrz    A    G        0      0        2 
  27 chr27_36003254     ZBoe    A    G      0.5      1        2 
  27 chr27_36003254     ZGre    A    G        0      0        2 
  27 chr27_36003254     ZHar    A    G        0      0        2 
  27 chr27_36003254   Sample    A    G        0      0        2 
  27 chr27_36011475     AAsi    A    G        0      0        2 
  27 chr27_36011475     AKia    A    G      0.5      1        2 
  27 chr27_36011475     AOna    A    G        1      2        2 
  27 chr27_36011475     ASom    A    G        0      0        2 
  27 chr27_36011475     HCab    A    G        0      0        2 
  27 chr27_36011475     HPrz    A    G        0      0        2 
  27 chr27_36011475     ZBoe    A    G        0      0        2 
  27 chr27_36011475     ZGre    A    G        0      0        2 
  27 chr27_36011475     ZHar    A    G        0      0        2 
  27 chr27_36011475   Sample    A    G        0      0        2 
  27 chr27_36013744     AAsi    C    A        0      0        2 
  27 chr27_36013744     AKia    C    A        0      0        2 
  27 chr27_36013744     AOna    C    A        0      0        2 
  27 chr27_36013744     ASom    C    A        0      0        2 
  27 chr27_36013744     HCab    C    A        0      0        2 
  27 chr27_36013744     HPrz    C    A        0      0        2 
  27 chr27_36013744     ZBoe    C    A        0      0        2 
  27 chr27_36013744     ZGre    C    A      0.5      1        2 
  27 chr27_36013744     ZHar    C    A        0      0        2 
  27 chr27_36013744   Sample    C    A        0      0        2 
  27 chr27_36014345     AAsi    G    A        0      0        2 
  27 chr27_36014345     AKia    G    A        0      0        2 
  27 chr27_36014345     AOna    G    A        0      0        2 
  27 chr27_36014345     ASom    G    A        0      0        2 
  27 chr27_36014345     HCab    G    A        0      0        2 
  27 chr27_36014345     HPrz    G    A      0.5      1        2 
  27 chr27_36014345     ZBoe    G    A        0      0        2 
  27 chr27_36014345     ZGre    G    A        0      0        2 
  27 chr27_36014345     ZHar    G    A        0      0        2 
  27 chr27_36014345   Sample    G    A        0      0        2 
  27 chr27_36014631     AAsi    A    G        0      0        2 
  27 chr27_36014631     AKia    A    G        0      0        2 
  27 chr27_36014631     AOna    A    G        0      0        2 
  27 chr27_36014631     ASom    A    G        0      0        2 
  27 chr27_36014631     HCab    A    G        1      2        2 
  27 chr27_36014631     HPrz    A    G        1      2        2 
  27 chr27_36014631     ZBoe    A    G        0      0        2 
  27 chr27_36014631     ZGre    A    G        0      0        2 
  27 chr27_36014631     ZHar    A    G        0      0        2 
  27 chr27_36014631   Sample    A    G        0      0        2 
  27 chr27_36020818     AAsi    G    A        0      0        2 
  27 chr27_36020818     AKia    G    A        0      0        2 
  27 chr27_36020818     AOna    G    A        1      2        2 
  27 chr27_36020818     ASom    G    A        0      0        2 
  27 chr27_36020818     HCab    G    A        0      0        2 
  27 chr27_36020818     HPrz    G    A        0      0        2 
  27 chr27_36020818     ZBoe    G    A        0      0        2 
  27 chr27_36020818     ZGre    G    A        0      0        2 
  27 chr27_36020818     ZHar    G    A        0      0        2 
  27 chr27_36020818   Sample    G    A        0      0        2 
  27 chr27_36021201     AAsi    C    T        0      0        2 
  27 chr27_36021201     AKia    C    T        0      0        2 
  27 chr27_36021201     AOna    C    T        0      0        2 
  27 chr27_36021201     ASom    C    T        0      0        2 
  27 chr27_36021201     HCab    C    T        1      2        2 
  27 chr27_36021201     HPrz    C    T        1      2        2 
  27 chr27_36021201     ZBoe    C    T        0      0        2 
  27 chr27_36021201     ZGre    C    T        0      0        2 
  27 chr27_36021201     ZHar    C    T        0      0        2 
  27 chr27_36021201   Sample    C    T        0      0        2 
  27 chr27_36029269     AAsi    G    A        0      0        2 
  27 chr27_36029269     AKia    G    A        0      0        2 
  27 chr27_36029269     AOna    G    A        0      0        2 
  27 chr27_36029269     ASom    G    A        0      0        2 
  27 chr27_36029269     HCab    G    A        0      0        2 
  27 chr27_36029269     HPrz    G    A        0      0        2 
  27 chr27_36029269     ZBoe    G    A        0      0        2 
  27 chr27_36029269     ZGre    G    A        0      0        2 
  27 chr27_36029269     ZHar    G    A        1      2        2 
  27 chr27_36029269   Sample    G    A        0      0        2 
  27 chr27_36045954     AAsi    A    G        0      0        2 
  27 chr27_36045954     AKia    A    G        0      0        2 
  27 chr27_36045954     AOna    A    G        0      0        2 
  27 chr27_36045954     ASom    A    G        0      0        2 
  27 chr27_36045954     HCab    A    G        0      0        2 
  27 chr27_36045954     HPrz    A    G      0.5      1        2 
  27 chr27_36045954     ZBoe    A    G        0      0        2 
  27 chr27_36045954     ZGre    A    G        0      0        2 
  27 chr27_36045954     ZHar    A    G        0      0        2 
  27 chr27_36045954   Sample    A    G        0      0        2 
  27 chr27_36046922     AAsi    A    G        0      0        2 
  27 chr27_36046922     AKia    A    G        0      0        2 
  27 chr27_36046922     AOna    A    G        0      0        2 
  27 chr27_36046922     ASom    A    G        0      0        2 
  27 chr27_36046922     HCab    A    G        0      0        2 
  27 chr27_36046922     HPrz    A    G        0      0        2 
  27 chr27_36046922     ZBoe    A    G        0      0        2 
  27 chr27_36046922     ZGre    A    G        1      2        2 
  27 chr27_36046922     ZHar    A    G        0      0        2 
  27 chr27_36046922   Sample    A    G        0      0        2 
  27 chr27_36048687     AAsi    C    T        0      0        2 
  27 chr27_36048687     AKia    C    T      0.5      1        2 
  27 chr27_36048687     AOna    C    T        0      0        2 
  27 chr27_36048687     ASom    C    T        0      0        2 
  27 chr27_36048687     HCab    C    T        0      0        2 
  27 chr27_36048687     HPrz    C    T        0      0        2 
  27 chr27_36048687     ZBoe    C    T        0      0        2 
  27 chr27_36048687     ZGre    C    T        0      0        2 
  27 chr27_36048687     ZHar    C    T        0      0        2 
  27 chr27_36048687   Sample    C    T        0      0        2 
  27 chr27_36060053     AAsi    T    C        0      0        2 
  27 chr27_36060053     AKia    T    C      0.5      1        2 
  27 chr27_36060053     AOna    T    C        0      0        2 
  27 chr27_36060053     ASom    T    C        0      0        2 
  27 chr27_36060053     HCab    T    C        0      0        2 
  27 chr27_36060053     HPrz    T    C        0      0        2 
  27 chr27_36060053     ZBoe    T    C        0      0        2 
  27 chr27_36060053     ZGre    T    C        0      0        2 
  27 chr27_36060053     ZHar    T    C        0      0        2 
  27 chr27_36060053   Sample    T    C        0      0        2 
  27 chr27_36061460     AAsi    A    G        0      0        2 
  27 chr27_36061460     AKia    A    G        0      0        2 
  27 chr27_36061460     AOna    A    G        0      0        2 
  27 chr27_36061460     ASom    A    G        0      0        2 
  27 chr27_36061460     HCab    A    G        1      2        2 
  27 chr27_36061460     HPrz    A    G        1      2        2 
  27 chr27_36061460     ZBoe    A    G        0      0        2 
  27 chr27_36061460     ZGre    A    G        0      0        2 
  27 chr27_36061460     ZHar    A    G        0      0        2 
  27 chr27_36061460   Sample    A    G        0      0        2 
  27 chr27_36067646     AAsi    A    T        0      0        2 
  27 chr27_36067646     AKia    A    T        0      0        2 
  27 chr27_36067646     AOna    A    T        1      2        2 
  27 chr27_36067646     ASom    A    T        0      0        2 
  27 chr27_36067646     HCab    A    T        0      0        2 
  27 chr27_36067646     HPrz    A    T        0      0        2 
  27 chr27_36067646     ZBoe    A    T        0      0        2 
  27 chr27_36067646     ZGre    A    T        0      0        2 
  27 chr27_36067646     ZHar    A    T        0      0        2 
  27 chr27_36067646   Sample    A    T        0      0        2 
  27 chr27_36070179     AAsi    G    A        0      0        2 
  27 chr27_36070179     AKia    G    A        1      2        2 
  27 chr27_36070179     AOna    G    A        1      2        2 
  27 chr27_36070179     ASom    G    A        0      0        2 
  27 chr27_36070179     HCab    G    A        1      2        2 
  27 chr27_36070179     HPrz    G    A        1      2        2 
  27 chr27_36070179     ZBoe    G    A        0      0        2 
  27 chr27_36070179     ZGre    G    A        0      0        2 
  27 chr27_36070179     ZHar    G    A        0      0        2 
  27 chr27_36070179   Sample    G    A        0      0        2 
  27 chr27_36070201     AAsi    G    T        0      0        2 
  27 chr27_36070201     AKia    G    T        0      0        2 
  27 chr27_36070201     AOna    G    T        0      0        2 
  27 chr27_36070201     ASom    G    T        0      0        2 
  27 chr27_36070201     HCab    G    T        0      0        2 
  27 chr27_36070201     HPrz    G    T        0      0        2 
  27 chr27_36070201     ZBoe    G    T      0.5      1        2 
  27 chr27_36070201     ZGre    G    T        0      0        2 
  27 chr27_36070201     ZHar    G    T        0      0        2 
  27 chr27_36070201   Sample    G    T        0      0        2 
  27 chr27_36077684     AAsi    G    A        0      0        2 
  27 chr27_36077684     AKia    G    A        0      0        2 
  27 chr27_36077684     AOna    G    A        0      0        2 
  27 chr27_36077684     ASom    G    A        0      0        2 
  27 chr27_36077684     HCab    G    A        0      0        2 
  27 chr27_36077684     HPrz    G    A        0      0        2 
  27 chr27_36077684     ZBoe    G    A        0      0        2 
  27 chr27_36077684     ZGre    G    A        1      2        2 
  27 chr27_36077684     ZHar    G    A        0      0        2 
  27 chr27_36077684   Sample    G    A        0      0        2 
  27 chr27_36100129     AAsi    A    G        0      0        2 
  27 chr27_36100129     AKia    A    G        0      0        2 
  27 chr27_36100129     AOna    A    G        0      0        2 
  27 chr27_36100129     ASom    A    G        0      0        2 
  27 chr27_36100129     HCab    A    G        0      0        2 
  27 chr27_36100129     HPrz    A    G        0      0        2 
  27 chr27_36100129     ZBoe    A    G        0      0        2 
  27 chr27_36100129     ZGre    A    G        0      0        2 
  27 chr27_36100129     ZHar    A    G        1      2        2 
  27 chr27_36100129   Sample    A    G        1      2        2 
  27 chr27_36100676     AAsi    C    G        0      0        2 
  27 chr27_36100676     AKia    C    G        0      0        2 
  27 chr27_36100676     AOna    C    G        0      0        2 
  27 chr27_36100676     ASom    C    G        0      0        2 
  27 chr27_36100676     HCab    C    G        1      2        2 
  27 chr27_36100676     HPrz    C    G        1      2        2 
  27 chr27_36100676     ZBoe    C    G        0      0        2 
  27 chr27_36100676     ZGre    C    G        0      0        2 
  27 chr27_36100676     ZHar    C    G        0      0        2 
  27 chr27_36100676   Sample    C    G        0      0        2 
  27 chr27_36112108     AAsi    G    C      0.5      1        2 
  27 chr27_36112108     AKia    G    C        0      0        2 
  27 chr27_36112108     AOna    G    C        0      0        2 
  27 chr27_36112108     ASom    G    C        0      0        2 
  27 chr27_36112108     HCab    G    C        0      0        2 
  27 chr27_36112108     HPrz    G    C        0      0        2 
  27 chr27_36112108     ZBoe    G    C        0      0        2 
  27 chr27_36112108     ZGre    G    C        0      0        2 
  27 chr27_36112108     ZHar    G    C        0      0        2 
  27 chr27_36112108   Sample    G    C        0      0        2 
  27 chr27_36114030     AAsi    A    G        0      0        2 
  27 chr27_36114030     AKia    A    G        0      0        2 
  27 chr27_36114030     AOna    A    G        0      0        2 
  27 chr27_36114030     ASom    A    G        0      0        2 
  27 chr27_36114030     HCab    A    G        0      0        2 
  27 chr27_36114030     HPrz    A    G        0      0        2 
  27 chr27_36114030     ZBoe    A    G      0.5      1        2 
  27 chr27_36114030     ZGre    A    G        0      0        2 
  27 chr27_36114030     ZHar    A    G        0      0        2 
  27 chr27_36114030   Sample    A    G        0      0        2 
  27 chr27_36117802     AAsi    G    A        0      0        2 
  27 chr27_36117802     AKia    G    A        0      0        2 
  27 chr27_36117802     AOna    G    A        0      0        2 
  27 chr27_36117802     ASom    G    A        0      0        2 
  27 chr27_36117802     HCab    G    A        0      0        2 
  27 chr27_36117802     HPrz    G    A        0      0        2 
  27 chr27_36117802     ZBoe    G    A      0.5      1        2 
  27 chr27_36117802     ZGre    G    A        0      0        2 
  27 chr27_36117802     ZHar    G    A        0      0        2 
  27 chr27_36117802   Sample    G    A        0      0        2 
  27 chr27_36120196     AAsi    A    G        0      0        2 
  27 chr27_36120196     AKia    A    G        0      0        2 
  27 chr27_36120196     AOna    A    G        0      0        2 
  27 chr27_36120196     ASom    A    G        0      0        2 
  27 chr27_36120196     HCab    A    G        0      0        2 
  27 chr27_36120196     HPrz    A    G        0      0        2 
  27 chr27_36120196     ZBoe    A    G      0.5      1        2 
  27 chr27_36120196     ZGre    A    G        0      0        2 
  27 chr27_36120196     ZHar    A    G        0      0        2 
  27 chr27_36120196   Sample    A    G        0      0        2 
  27 chr27_36120364     AAsi    G    A      0.5      1        2 
  27 chr27_36120364     AKia    G    A        0      0        2 
  27 chr27_36120364     AOna    G    A        0      0        2 
  27 chr27_36120364     ASom    G    A        0      0        2 
  27 chr27_36120364     HCab    G    A        0      0        2 
  27 chr27_36120364     HPrz    G    A        0      0        2 
  27 chr27_36120364     ZBoe    G    A        0      0        2 
  27 chr27_36120364     ZGre    G    A        0      0        2 
  27 chr27_36120364     ZHar    G    A        0      0        2 
  27 chr27_36120364   Sample    G    A        0      0        2 
  27 chr27_36133950     AAsi    T    C        0      0        2 
  27 chr27_36133950     AKia    T    C        0      0        2 
  27 chr27_36133950     AOna    T    C        0      0        2 
  27 chr27_36133950     ASom    T    C        0      0        2 
  27 chr27_36133950     HCab    T    C        0      0        2 
  27 chr27_36133950     HPrz    T    C        0      0        2 
  27 chr27_36133950     ZBoe    T    C        0      0        2 
  27 chr27_36133950     ZGre    T    C        0      0        2 
  27 chr27_36133950     ZHar    T    C      0.5      1        2 
  27 chr27_36133950   Sample    T    C        0      0        2 
  27 chr27_36142577     AAsi    C    A        0      0        2 
  27 chr27_36142577     AKia    C    A        0      0        2 
  27 chr27_36142577     AOna    C    A        0      0        2 
  27 chr27_36142577     ASom    C    A        0      0        2 
  27 chr27_36142577     HCab    C    A        0      0        2 
  27 chr27_36142577     HPrz    C    A        0      0        2 
  27 chr27_36142577     ZBoe    C    A        0      0        2 
  27 chr27_36142577     ZGre    C    A        1      2        2 
  27 chr27_36142577     ZHar    C    A      0.5      1        2 
  27 chr27_36142577   Sample    C    A        0      0        2 
  27 chr27_36144714     AAsi    C    A        0      0        2 
  27 chr27_36144714     AKia    C    A        1      2        2 
  27 chr27_36144714     AOna    C    A        0      0        2 
  27 chr27_36144714     ASom    C    A        0      0        2 
  27 chr27_36144714     HCab    C    A        0      0        2 
  27 chr27_36144714     HPrz    C    A        0      0        2 
  27 chr27_36144714     ZBoe    C    A        0      0        2 
  27 chr27_36144714     ZGre    C    A        0      0        2 
  27 chr27_36144714     ZHar    C    A        0      0        2 
  27 chr27_36144714   Sample    C    A        0      0        2 
  27 chr27_36144927     AAsi    G    C        0      0        2 
  27 chr27_36144927     AKia    G    C        0      0        2 
  27 chr27_36144927     AOna    G    C        0      0        2 
  27 chr27_36144927     ASom    G    C        0      0        2 
  27 chr27_36144927     HCab    G    C        1      2        2 
  27 chr27_36144927     HPrz    G    C        1      2        2 
  27 chr27_36144927     ZBoe    G    C        0      0        2 
  27 chr27_36144927     ZGre    G    C        0      0        2 
  27 chr27_36144927     ZHar    G    C        0      0        2 
  27 chr27_36144927   Sample    G    C        0      0        2 
  27 chr27_36146224     AAsi    T    C        0      0        2 
  27 chr27_36146224     AKia    T    C        0      0        2 
  27 chr27_36146224     AOna    T    C        0      0        2 
  27 chr27_36146224     ASom    T    C        0      0        2 
  27 chr27_36146224     HCab    T    C      0.5      1        2 
  27 chr27_36146224     HPrz    T    C        0      0        2 
  27 chr27_36146224     ZBoe    T    C        0      0        2 
  27 chr27_36146224     ZGre    T    C        0      0        2 
  27 chr27_36146224     ZHar    T    C        0      0        2 
  27 chr27_36146224   Sample    T    C        0      0        2 
  27 chr27_36147892     AAsi    G    A        0      0        2 
  27 chr27_36147892     AKia    G    A        0      0        2 
  27 chr27_36147892     AOna    G    A        0      0        2 
  27 chr27_36147892     ASom    G    A        0      0        2 
  27 chr27_36147892     HCab    G    A        1      2        2 
  27 chr27_36147892     HPrz    G    A        1      2        2 
  27 chr27_36147892     ZBoe    G    A        0      0        2 
  27 chr27_36147892     ZGre    G    A        0      0        2 
  27 chr27_36147892     ZHar    G    A        0      0        2 
  27 chr27_36147892   Sample    G    A        0      0        2 
  27 chr27_36149064     AAsi    G    A        0      0        2 
  27 chr27_36149064     AKia    G    A      0.5      1        2 
  27 chr27_36149064     AOna    G    A        0      0        2 
  27 chr27_36149064     ASom    G    A        0      0        2 
  27 chr27_36149064     HCab    G    A        0      0        2 
  27 chr27_36149064     HPrz    G    A        0      0        2 
  27 chr27_36149064     ZBoe    G    A        0      0        2 
  27 chr27_36149064     ZGre    G    A        0      0        2 
  27 chr27_36149064     ZHar    G    A        0      0        2 
  27 chr27_36149064   Sample    G    A        0      0        2 
  27 chr27_36154854     AAsi    T    G        0      0        2 
  27 chr27_36154854     AKia    T    G        0      0        2 
  27 chr27_36154854     AOna    T    G        0      0        2 
  27 chr27_36154854     ASom    T    G        0      0        2 
  27 chr27_36154854     HCab    T    G        0      0        2 
  27 chr27_36154854     HPrz    T    G        0      0        2 
  27 chr27_36154854     ZBoe    T    G        0      0        2 
  27 chr27_36154854     ZGre    T    G      0.5      1        2 
  27 chr27_36154854     ZHar    T    G        0      0        2 
  27 chr27_36154854   Sample    T    G        0      0        2 
  27 chr27_36156119     AAsi    A    G        0      0        2 
  27 chr27_36156119     AKia    A    G        0      0        2 
  27 chr27_36156119     AOna    A    G        0      0        2 
  27 chr27_36156119     ASom    A    G        0      0        2 
  27 chr27_36156119     HCab    A    G        1      2        2 
  27 chr27_36156119     HPrz    A    G        1      2        2 
  27 chr27_36156119     ZBoe    A    G        0      0        2 
  27 chr27_36156119     ZGre    A    G        0      0        2 
  27 chr27_36156119     ZHar    A    G        0      0        2 
  27 chr27_36156119   Sample    A    G        0      0        2 
  27 chr27_36160178     AAsi    G    A        0      0        2 
  27 chr27_36160178     AKia    G    A        0      0        2 
  27 chr27_36160178     AOna    G    A        0      0        2 
  27 chr27_36160178     ASom    G    A        0      0        2 
  27 chr27_36160178     HCab    G    A        0      0        2 
  27 chr27_36160178     HPrz    G    A        0      0        2 
  27 chr27_36160178     ZBoe    G    A        0      0        2 
  27 chr27_36160178     ZGre    G    A        0      0        2 
  27 chr27_36160178     ZHar    G    A      0.5      1        2 
  27 chr27_36160178   Sample    G    A        0      0        2 
  27 chr27_36164140     AAsi    A    G        0      0        2 
  27 chr27_36164140     AKia    A    G        0      0        2 
  27 chr27_36164140     AOna    A    G        0      0        2 
  27 chr27_36164140     ASom    A    G        0      0        2 
  27 chr27_36164140     HCab    A    G        1      2        2 
  27 chr27_36164140     HPrz    A    G        1      2        2 
  27 chr27_36164140     ZBoe    A    G        0      0        2 
  27 chr27_36164140     ZGre    A    G        0      0        2 
  27 chr27_36164140     ZHar    A    G        0      0        2 
  27 chr27_36164140   Sample    A    G        0      0        2 
  27 chr27_36164468     AAsi    C    T        0      0        2 
  27 chr27_36164468     AKia    C    T        0      0        2 
  27 chr27_36164468     AOna    C    T        0      0        2 
  27 chr27_36164468     ASom    C    T        0      0        2 
  27 chr27_36164468     HCab    C    T        1      2        2 
  27 chr27_36164468     HPrz    C    T        1      2        2 
  27 chr27_36164468     ZBoe    C    T        0      0        2 
  27 chr27_36164468     ZGre    C    T        0      0        2 
  27 chr27_36164468     ZHar    C    T        0      0        2 
  27 chr27_36164468   Sample    C    T        0      0        2 
  27 chr27_36172968     AAsi    A    G        0      0        2 
  27 chr27_36172968     AKia    A    G        0      0        2 
  27 chr27_36172968     AOna    A    G        0      0        2 
  27 chr27_36172968     ASom    A    G        0      0        2 
  27 chr27_36172968     HCab    A    G        1      2        2 
  27 chr27_36172968     HPrz    A    G        1      2        2 
  27 chr27_36172968     ZBoe    A    G        0      0        2 
  27 chr27_36172968     ZGre    A    G        0      0        2 
  27 chr27_36172968     ZHar    A    G        0      0        2 
  27 chr27_36172968   Sample    A    G        0      0        2 
  27 chr27_36177056     AAsi    G    A        0      0        2 
  27 chr27_36177056     AKia    G    A        0      0        2 
  27 chr27_36177056     AOna    G    A        0      0        2 
  27 chr27_36177056     ASom    G    A        0      0        2 
  27 chr27_36177056     HCab    G    A        0      0        2 
  27 chr27_36177056     HPrz    G    A        0      0        2 
  27 chr27_36177056     ZBoe    G    A        0      0        2 
  27 chr27_36177056     ZGre    G    A        1      2        2 
  27 chr27_36177056     ZHar    G    A        0      0        2 
  27 chr27_36177056   Sample    G    A        0      0        2 
  27 chr27_36178348     AAsi    T    C        0      0        2 
  27 chr27_36178348     AKia    T    C      0.5      1        2 
  27 chr27_36178348     AOna    T    C        1      2        2 
  27 chr27_36178348     ASom    T    C        0      0        2 
  27 chr27_36178348     HCab    T    C        1      2        2 
  27 chr27_36178348     HPrz    T    C        1      2        2 
  27 chr27_36178348     ZBoe    T    C        0      0        2 
  27 chr27_36178348     ZGre    T    C        0      0        2 
  27 chr27_36178348     ZHar    T    C        0      0        2 
  27 chr27_36178348   Sample    T    C        0      0        2 
  27 chr27_36191200     AAsi    A    G        0      0        2 
  27 chr27_36191200     AKia    A    G        0      0        2 
  27 chr27_36191200     AOna    A    G        0      0        2 
  27 chr27_36191200     ASom    A    G        0      0        2 
  27 chr27_36191200     HCab    A    G        0      0        2 
  27 chr27_36191200     HPrz    A    G      0.5      1        2 
  27 chr27_36191200     ZBoe    A    G        0      0        2 
  27 chr27_36191200     ZGre    A    G        0      0        2 
  27 chr27_36191200     ZHar    A    G        0      0        2 
  27 chr27_36191200   Sample    A    G        0      0        2 
  27 chr27_36193001     AAsi    C    T      0.5      1        2 
  27 chr27_36193001     AKia    C    T        0      0        2 
  27 chr27_36193001     AOna    C    T        0      0        2 
  27 chr27_36193001     ASom    C    T        0      0        2 
  27 chr27_36193001     HCab    C    T        0      0        2 
  27 chr27_36193001     HPrz    C    T        0      0        2 
  27 chr27_36193001     ZBoe    C    T        0      0        2 
  27 chr27_36193001     ZGre    C    T        0      0        2 
  27 chr27_36193001     ZHar    C    T        0      0        2 
  27 chr27_36193001   Sample    C    T        0      0        2 
  27 chr27_36194908     AAsi    C    T        0      0        2 
  27 chr27_36194908     AKia    C    T        0      0        2 
  27 chr27_36194908     AOna    C    T        0      0        2 
  27 chr27_36194908     ASom    C    T        0      0        2 
  27 chr27_36194908     HCab    C    T        0      0        2 
  27 chr27_36194908     HPrz    C    T      0.5      1        2 
  27 chr27_36194908     ZBoe    C    T        0      0        2 
  27 chr27_36194908     ZGre    C    T        0      0        2 
  27 chr27_36194908     ZHar    C    T        0      0        2 
  27 chr27_36194908   Sample    C    T        0      0        2 
  27 chr27_36201756     AAsi    A    G        0      0        2 
  27 chr27_36201756     AKia    A    G        1      2        2 
  27 chr27_36201756     AOna    A    G        1      2        2 
  27 chr27_36201756     ASom    A    G        1      2        2 
  27 chr27_36201756     HCab    A    G        0      0        2 
  27 chr27_36201756     HPrz    A    G        0      0        2 
  27 chr27_36201756     ZBoe    A    G        0      0        2 
  27 chr27_36201756     ZGre    A    G        0      0        2 
  27 chr27_36201756     ZHar    A    G        0      0        2 
  27 chr27_36201756   Sample    A    G        0      0        2 
  27 chr27_36204919     AAsi    C    G        0      0        2 
  27 chr27_36204919     AKia    C    G      0.5      1        2 
  27 chr27_36204919     AOna    C    G        0      0        2 
  27 chr27_36204919     ASom    C    G        0      0        2 
  27 chr27_36204919     HCab    C    G        0      0        2 
  27 chr27_36204919     HPrz    C    G        0      0        2 
  27 chr27_36204919     ZBoe    C    G        0      0        2 
  27 chr27_36204919     ZGre    C    G        0      0        2 
  27 chr27_36204919     ZHar    C    G        0      0        2 
  27 chr27_36204919   Sample    C    G        0      0        2 
  27 chr27_36208002     AAsi    A    C        0      0        2 
  27 chr27_36208002     AKia    A    C        0      0        2 
  27 chr27_36208002     AOna    A    C        0      0        2 
  27 chr27_36208002     ASom    A    C        0      0        2 
  27 chr27_36208002     HCab    A    C        1      2        2 
  27 chr27_36208002     HPrz    A    C        1      2        2 
  27 chr27_36208002     ZBoe    A    C        0      0        2 
  27 chr27_36208002     ZGre    A    C        0      0        2 
  27 chr27_36208002     ZHar    A    C        0      0        2 
  27 chr27_36208002   Sample    A    C        0      0        2 
  27 chr27_36209886     AAsi    A    G        0      0        2 
  27 chr27_36209886     AKia    A    G        0      0        2 
  27 chr27_36209886     AOna    A    G        0      0        2 
  27 chr27_36209886     ASom    A    G        0      0        2 
  27 chr27_36209886     HCab    A    G        0      0        2 
  27 chr27_36209886     HPrz    A    G        0      0        2 
  27 chr27_36209886     ZBoe    A    G        0      0        2 
  27 chr27_36209886     ZGre    A    G        0      0        2 
  27 chr27_36209886     ZHar    A    G      0.5      1        2 
  27 chr27_36209886   Sample    A    G        0      0        2 
  27 chr27_36212932     AAsi    C    T        0      0        2 
  27 chr27_36212932     AKia    C    T      0.5      1        2 
  27 chr27_36212932     AOna    C    T        1      2        2 
  27 chr27_36212932     ASom    C    T        0      0        2 
  27 chr27_36212932     HCab    C    T        0      0        2 
  27 chr27_36212932     HPrz    C    T        0      0        2 
  27 chr27_36212932     ZBoe    C    T        0      0        2 
  27 chr27_36212932     ZGre    C    T        0      0        2 
  27 chr27_36212932     ZHar    C    T        0      0        2 
  27 chr27_36212932   Sample    C    T        0      0        2 
  27 chr27_36215198     AAsi    A    G        0      0        2 
  27 chr27_36215198     AKia    A    G        0      0        2 
  27 chr27_36215198     AOna    A    G        0      0        2 
  27 chr27_36215198     ASom    A    G        0      0        2 
  27 chr27_36215198     HCab    A    G        0      0        2 
  27 chr27_36215198     HPrz    A    G        0      0        2 
  27 chr27_36215198     ZBoe    A    G        0      0        2 
  27 chr27_36215198     ZGre    A    G        0      0        2 
  27 chr27_36215198     ZHar    A    G      0.5      1        2 
  27 chr27_36215198   Sample    A    G        0      0        2 
  27 chr27_36215682     AAsi    T    A        0      0        2 
  27 chr27_36215682     AKia    T    A        0      0        2 
  27 chr27_36215682     AOna    T    A        0      0        2 
  27 chr27_36215682     ASom    T    A        0      0        2 
  27 chr27_36215682     HCab    T    A        0      0        2 
  27 chr27_36215682     HPrz    T    A        0      0        2 
  27 chr27_36215682     ZBoe    T    A        0      0        2 
  27 chr27_36215682     ZGre    T    A        1      2        2 
  27 chr27_36215682     ZHar    T    A        0      0        2 
  27 chr27_36215682   Sample    T    A        0      0        2 
  27 chr27_36220010     AAsi    G    A        0      0        2 
  27 chr27_36220010     AKia    G    A        0      0        2 
  27 chr27_36220010     AOna    G    A        0      0        2 
  27 chr27_36220010     ASom    G    A        0      0        2 
  27 chr27_36220010     HCab    G    A      0.5      1        2 
  27 chr27_36220010     HPrz    G    A      0.5      1        2 
  27 chr27_36220010     ZBoe    G    A        0      0        2 
  27 chr27_36220010     ZGre    G    A        0      0        2 
  27 chr27_36220010     ZHar    G    A        0      0        2 
  27 chr27_36220010   Sample    G    A        0      0        2 
  27 chr27_36223702     AAsi    A    G        0      0        2 
  27 chr27_36223702     AKia    A    G        0      0        2 
  27 chr27_36223702     AOna    A    G        0      0        2 
  27 chr27_36223702     ASom    A    G        0      0        2 
  27 chr27_36223702     HCab    A    G        1      2        2 
  27 chr27_36223702     HPrz    A    G        1      2        2 
  27 chr27_36223702     ZBoe    A    G        0      0        2 
  27 chr27_36223702     ZGre    A    G        0      0        2 
  27 chr27_36223702     ZHar    A    G        0      0        2 
  27 chr27_36223702   Sample    A    G        0      0        2 
  27 chr27_36223730     AAsi    T    C        0      0        2 
  27 chr27_36223730     AKia    T    C      0.5      1        2 
  27 chr27_36223730     AOna    T    C        0      0        2 
  27 chr27_36223730     ASom    T    C        0      0        2 
  27 chr27_36223730     HCab    T    C        0      0        2 
  27 chr27_36223730     HPrz    T    C        0      0        2 
  27 chr27_36223730     ZBoe    T    C        0      0        2 
  27 chr27_36223730     ZGre    T    C        0      0        2 
  27 chr27_36223730     ZHar    T    C        0      0        2 
  27 chr27_36223730   Sample    T    C        0      0        2 
  27 chr27_36227776     AAsi    C    G        0      0        2 
  27 chr27_36227776     AKia    C    G        0      0        2 
  27 chr27_36227776     AOna    C    G        0      0        2 
  27 chr27_36227776     ASom    C    G        1      2        2 
  27 chr27_36227776     HCab    C    G        0      0        2 
  27 chr27_36227776     HPrz    C    G        0      0        2 
  27 chr27_36227776     ZBoe    C    G        0      0        2 
  27 chr27_36227776     ZGre    C    G        0      0        2 
  27 chr27_36227776     ZHar    C    G        0      0        2 
  27 chr27_36227776   Sample    C    G        0      0        2 
  27 chr27_36236381     AAsi    G    T        0      0        2 
  27 chr27_36236381     AKia    G    T        0      0        2 
  27 chr27_36236381     AOna    G    T        0      0        2 
  27 chr27_36236381     ASom    G    T        0      0        2 
  27 chr27_36236381     HCab    G    T        0      0        2 
  27 chr27_36236381     HPrz    G    T        0      0        2 
  27 chr27_36236381     ZBoe    G    T      0.5      1        2 
  27 chr27_36236381     ZGre    G    T        0      0        2 
  27 chr27_36236381     ZHar    G    T        0      0        2 
  27 chr27_36236381   Sample    G    T        0      0        2 
  27 chr27_36242553     AAsi    A    G        1      2        2 
  27 chr27_36242553     AKia    A    G        0      0        2 
  27 chr27_36242553     AOna    A    G        0      0        2 
  27 chr27_36242553     ASom    A    G        1      2        2 
  27 chr27_36242553     HCab    A    G        0      0        2 
  27 chr27_36242553     HPrz    A    G        0      0        2 
  27 chr27_36242553     ZBoe    A    G        0      0        2 
  27 chr27_36242553     ZGre    A    G        0      0        2 
  27 chr27_36242553     ZHar    A    G        0      0        2 
  27 chr27_36242553   Sample    A    G        0      0        2 
  27 chr27_36243462     AAsi    C    G      0.5      1        2 
  27 chr27_36243462     AKia    C    G        0      0        2 
  27 chr27_36243462     AOna    C    G        0      0        2 
  27 chr27_36243462     ASom    C    G        0      0        2 
  27 chr27_36243462     HCab    C    G        0      0        2 
  27 chr27_36243462     HPrz    C    G        0      0        2 
  27 chr27_36243462     ZBoe    C    G        0      0        2 
  27 chr27_36243462     ZGre    C    G        0      0        2 
  27 chr27_36243462     ZHar    C    G        0      0        2 
  27 chr27_36243462   Sample    C    G        1      2        2 
  27 chr27_36263497     AAsi    C    G        0      0        2 
  27 chr27_36263497     AKia    C    G        0      0        2 
  27 chr27_36263497     AOna    C    G        0      0        2 
  27 chr27_36263497     ASom    C    G        0      0        2 
  27 chr27_36263497     HCab    C    G        0      0        2 
  27 chr27_36263497     HPrz    C    G        0      0        2 
  27 chr27_36263497     ZBoe    C    G      0.5      1        2 
  27 chr27_36263497     ZGre    C    G        0      0        2 
  27 chr27_36263497     ZHar    C    G        0      0        2 
  27 chr27_36263497   Sample    C    G        0      0        2 
  27 chr27_36267514     AAsi    A    G        0      0        2 
  27 chr27_36267514     AKia    A    G        0      0        2 
  27 chr27_36267514     AOna    A    G        1      2        2 
  27 chr27_36267514     ASom    A    G        0      0        2 
  27 chr27_36267514     HCab    A    G        0      0        2 
  27 chr27_36267514     HPrz    A    G        0      0        2 
  27 chr27_36267514     ZBoe    A    G        0      0        2 
  27 chr27_36267514     ZGre    A    G        0      0        2 
  27 chr27_36267514     ZHar    A    G        0      0        2 
  27 chr27_36267514   Sample    A    G        0      0        2 
  27 chr27_36269269     AAsi    T    G        0      0        2 
  27 chr27_36269269     AKia    T    G        0      0        2 
  27 chr27_36269269     AOna    T    G        1      2        2 
  27 chr27_36269269     ASom    T    G        0      0        2 
  27 chr27_36269269     HCab    T    G        0      0        2 
  27 chr27_36269269     HPrz    T    G        0      0        2 
  27 chr27_36269269     ZBoe    T    G        0      0        2 
  27 chr27_36269269     ZGre    T    G        0      0        2 
  27 chr27_36269269     ZHar    T    G        0      0        2 
  27 chr27_36269269   Sample    T    G        0      0        2 
  27 chr27_36270006     AAsi    C    A        0      0        2 
  27 chr27_36270006     AKia    C    A        0      0        2 
  27 chr27_36270006     AOna    C    A        0      0        2 
  27 chr27_36270006     ASom    C    A        0      0        2 
  27 chr27_36270006     HCab    C    A      0.5      1        2 
  27 chr27_36270006     HPrz    C    A        0      0        2 
  27 chr27_36270006     ZBoe    C    A        0      0        2 
  27 chr27_36270006     ZGre    C    A        0      0        2 
  27 chr27_36270006     ZHar    C    A        0      0        2 
  27 chr27_36270006   Sample    C    A        0      0        2 
  27 chr27_36274368     AAsi    C    T        0      0        2 
  27 chr27_36274368     AKia    C    T        0      0        2 
  27 chr27_36274368     AOna    C    T        0      0        2 
  27 chr27_36274368     ASom    C    T        0      0        2 
  27 chr27_36274368     HCab    C    T        1      2        2 
  27 chr27_36274368     HPrz    C    T        1      2        2 
  27 chr27_36274368     ZBoe    C    T        0      0        2 
  27 chr27_36274368     ZGre    C    T        0      0        2 
  27 chr27_36274368     ZHar    C    T        0      0        2 
  27 chr27_36274368   Sample    C    T        0      0        2 
  27 chr27_36277312     AAsi    G    A        0      0        2 
  27 chr27_36277312     AKia    G    A        0      0        2 
  27 chr27_36277312     AOna    G    A        0      0        2 
  27 chr27_36277312     ASom    G    A        0      0        2 
  27 chr27_36277312     HCab    G    A        0      0        2 
  27 chr27_36277312     HPrz    G    A        0      0        2 
  27 chr27_36277312     ZBoe    G    A        1      2        2 
  27 chr27_36277312     ZGre    G    A        0      0        2 
  27 chr27_36277312     ZHar    G    A        0      0        2 
  27 chr27_36277312   Sample    G    A        0      0        2 
  27 chr27_36280624     AAsi    A    G        0      0        2 
  27 chr27_36280624     AKia    A    G        0      0        2 
  27 chr27_36280624     AOna    A    G        1      2        2 
  27 chr27_36280624     ASom    A    G        0      0        2 
  27 chr27_36280624     HCab    A    G        0      0        2 
  27 chr27_36280624     HPrz    A    G        0      0        2 
  27 chr27_36280624     ZBoe    A    G        0      0        2 
  27 chr27_36280624     ZGre    A    G        0      0        2 
  27 chr27_36280624     ZHar    A    G        0      0        2 
  27 chr27_36280624   Sample    A    G        0      0        2 
  27 chr27_36286863     AAsi    A    G        0      0        2 
  27 chr27_36286863     AKia    A    G        0      0        2 
  27 chr27_36286863     AOna    A    G        0      0        2 
  27 chr27_36286863     ASom    A    G        0      0        2 
  27 chr27_36286863     HCab    A    G        1      2        2 
  27 chr27_36286863     HPrz    A    G        1      2        2 
  27 chr27_36286863     ZBoe    A    G        0      0        2 
  27 chr27_36286863     ZGre    A    G        0      0        2 
  27 chr27_36286863     ZHar    A    G        0      0        2 
  27 chr27_36286863   Sample    A    G        0      0        2 
  27 chr27_36291394     AAsi    G    A        0      0        2 
  27 chr27_36291394     AKia    G    A      0.5      1        2 
  27 chr27_36291394     AOna    G    A        0      0        2 
  27 chr27_36291394     ASom    G    A        0      0        2 
  27 chr27_36291394     HCab    G    A        0      0        2 
  27 chr27_36291394     HPrz    G    A        0      0        2 
  27 chr27_36291394     ZBoe    G    A        0      0        2 
  27 chr27_36291394     ZGre    G    A        0      0        2 
  27 chr27_36291394     ZHar    G    A        0      0        2 
  27 chr27_36291394   Sample    G    A        0      0        2 
  27 chr27_36297914     AAsi    C    T        0      0        2 
  27 chr27_36297914     AKia    C    T      0.5      1        2 
  27 chr27_36297914     AOna    C    T        0      0        2 
  27 chr27_36297914     ASom    C    T        0      0        2 
  27 chr27_36297914     HCab    C    T        0      0        2 
  27 chr27_36297914     HPrz    C    T        0      0        2 
  27 chr27_36297914     ZBoe    C    T        0      0        2 
  27 chr27_36297914     ZGre    C    T        0      0        2 
  27 chr27_36297914     ZHar    C    T        0      0        2 
  27 chr27_36297914   Sample    C    T        0      0        2 
  27 chr27_36299907     AAsi    G    T        0      0        2 
  27 chr27_36299907     AKia    G    T        0      0        2 
  27 chr27_36299907     AOna    G    T        1      2        2 
  27 chr27_36299907     ASom    G    T        0      0        2 
  27 chr27_36299907     HCab    G    T        0      0        2 
  27 chr27_36299907     HPrz    G    T        0      0        2 
  27 chr27_36299907     ZBoe    G    T        0      0        2 
  27 chr27_36299907     ZGre    G    T        0      0        2 
  27 chr27_36299907     ZHar    G    T        0      0        2 
  27 chr27_36299907   Sample    G    T        0      0        2 
  27 chr27_36301489     AAsi    T    C        0      0        2 
  27 chr27_36301489     AKia    T    C        0      0        2 
  27 chr27_36301489     AOna    T    C        0      0        2 
  27 chr27_36301489     ASom    T    C        0      0        2 
  27 chr27_36301489     HCab    T    C        1      2        2 
  27 chr27_36301489     HPrz    T    C        1      2        2 
  27 chr27_36301489     ZBoe    T    C        0      0        2 
  27 chr27_36301489     ZGre    T    C        0      0        2 
  27 chr27_36301489     ZHar    T    C        0      0        2 
  27 chr27_36301489   Sample    T    C        0      0        2 
  27 chr27_36309774     AAsi    A    G        0      0        2 
  27 chr27_36309774     AKia    A    G        0      0        2 
  27 chr27_36309774     AOna    A    G        0      0        2 
  27 chr27_36309774     ASom    A    G        0      0        2 
  27 chr27_36309774     HCab    A    G        0      0        2 
  27 chr27_36309774     HPrz    A    G        0      0        2 
  27 chr27_36309774     ZBoe    A    G      0.5      1        2 
  27 chr27_36309774     ZGre    A    G        0      0        2 
  27 chr27_36309774     ZHar    A    G        0      0        2 
  27 chr27_36309774   Sample    A    G        0      0        2 
  27 chr27_36327181     AAsi    G    C        1      2        2 
  27 chr27_36327181     AKia    G    C        0      0        2 
  27 chr27_36327181     AOna    G    C        0      0        2 
  27 chr27_36327181     ASom    G    C        0      0        2 
  27 chr27_36327181     HCab    G    C        0      0        2 
  27 chr27_36327181     HPrz    G    C        0      0        2 
  27 chr27_36327181     ZBoe    G    C        0      0        2 
  27 chr27_36327181     ZGre    G    C        0      0        2 
  27 chr27_36327181     ZHar    G    C        0      0        2 
  27 chr27_36327181   Sample    G    C        1      2        2 
  27 chr27_36339604     AAsi    C    A        0      0        2 
  27 chr27_36339604     AKia    C    A      0.5      1        2 
  27 chr27_36339604     AOna    C    A        0      0        2 
  27 chr27_36339604     ASom    C    A        0      0        2 
  27 chr27_36339604     HCab    C    A        0      0        2 
  27 chr27_36339604     HPrz    C    A        0      0        2 
  27 chr27_36339604     ZBoe    C    A        0      0        2 
  27 chr27_36339604     ZGre    C    A        0      0        2 
  27 chr27_36339604     ZHar    C    A        0      0        2 
  27 chr27_36339604   Sample    C    A        0      0        2 
  27 chr27_36342630     AAsi    T    C        0      0        2 
  27 chr27_36342630     AKia    T    C        0      0        2 
  27 chr27_36342630     AOna    T    C        0      0        2 
  27 chr27_36342630     ASom    T    C        0      0        2 
  27 chr27_36342630     HCab    T    C      0.5      1        2 
  27 chr27_36342630     HPrz    T    C        0      0        2 
  27 chr27_36342630     ZBoe    T    C        0      0        2 
  27 chr27_36342630     ZGre    T    C        0      0        2 
  27 chr27_36342630     ZHar    T    C        0      0        2 
  27 chr27_36342630   Sample    T    C        0      0        2 
  27 chr27_36342667     AAsi    C    G        0      0        2 
  27 chr27_36342667     AKia    C    G        1      2        2 
  27 chr27_36342667     AOna    C    G        1      2        2 
  27 chr27_36342667     ASom    C    G        0      0        2 
  27 chr27_36342667     HCab    C    G        0      0        2 
  27 chr27_36342667     HPrz    C    G        0      0        2 
  27 chr27_36342667     ZBoe    C    G        0      0        2 
  27 chr27_36342667     ZGre    C    G        0      0        2 
  27 chr27_36342667     ZHar    C    G        0      0        2 
  27 chr27_36342667   Sample    C    G        0      0        2 
  27 chr27_36346263     AAsi    A    G        0      0        2 
  27 chr27_36346263     AKia    A    G      0.5      1        2 
  27 chr27_36346263     AOna    A    G        0      0        2 
  27 chr27_36346263     ASom    A    G        0      0        2 
  27 chr27_36346263     HCab    A    G        0      0        2 
  27 chr27_36346263     HPrz    A    G        0      0        2 
  27 chr27_36346263     ZBoe    A    G        0      0        2 
  27 chr27_36346263     ZGre    A    G        0      0        2 
  27 chr27_36346263     ZHar    A    G        0      0        2 
  27 chr27_36346263   Sample    A    G        0      0        2 
  27 chr27_36358223     AAsi    C    T        0      0        2 
  27 chr27_36358223     AKia    C    T        0      0        2 
  27 chr27_36358223     AOna    C    T        0      0        2 
  27 chr27_36358223     ASom    C    T        0      0        2 
  27 chr27_36358223     HCab    C    T        0      0        2 
  27 chr27_36358223     HPrz    C    T      0.5      1        2 
  27 chr27_36358223     ZBoe    C    T        0      0        2 
  27 chr27_36358223     ZGre    C    T        0      0        2 
  27 chr27_36358223     ZHar    C    T        0      0        2 
  27 chr27_36358223   Sample    C    T        0      0        2 
  27 chr27_36362889     AAsi    T    C        0      0        2 
  27 chr27_36362889     AKia    T    C        0      0        2 
  27 chr27_36362889     AOna    T    C        0      0        2 
  27 chr27_36362889     ASom    T    C        0      0        2 
  27 chr27_36362889     HCab    T    C        1      2        2 
  27 chr27_36362889     HPrz    T    C        1      2        2 
  27 chr27_36362889     ZBoe    T    C        0      0        2 
  27 chr27_36362889     ZGre    T    C        0      0        2 
  27 chr27_36362889     ZHar    T    C        0      0        2 
  27 chr27_36362889   Sample    T    C        0      0        2 
  27 chr27_36363013     AAsi    A    C        0      0        2 
  27 chr27_36363013     AKia    A    C        0      0        2 
  27 chr27_36363013     AOna    A    C        0      0        2 
  27 chr27_36363013     ASom    A    C        0      0        2 
  27 chr27_36363013     HCab    A    C      0.5      1        2 
  27 chr27_36363013     HPrz    A    C        0      0        2 
  27 chr27_36363013     ZBoe    A    C        0      0        2 
  27 chr27_36363013     ZGre    A    C        0      0        2 
  27 chr27_36363013     ZHar    A    C        0      0        2 
  27 chr27_36363013   Sample    A    C        0      0        2 
  27 chr27_36371429     AAsi    T    C        1      2        2 
  27 chr27_36371429     AKia    T    C        0      0        2 
  27 chr27_36371429     AOna    T    C        0      0        2 
  27 chr27_36371429     ASom    T    C        1      2        2 
  27 chr27_36371429     HCab    T    C        0      0        2 
  27 chr27_36371429     HPrz    T    C        0      0        2 
  27 chr27_36371429     ZBoe    T    C        0      0        2 
  27 chr27_36371429     ZGre    T    C        0      0        2 
  27 chr27_36371429     ZHar    T    C        0      0        2 
  27 chr27_36371429   Sample    T    C        0      0        2 
  27 chr27_36376120     AAsi    C    G        0      0        2 
  27 chr27_36376120     AKia    C    G        0      0        2 
  27 chr27_36376120     AOna    C    G        0      0        2 
  27 chr27_36376120     ASom    C    G        0      0        2 
  27 chr27_36376120     HCab    C    G        1      2        2 
  27 chr27_36376120     HPrz    C    G        1      2        2 
  27 chr27_36376120     ZBoe    C    G        0      0        2 
  27 chr27_36376120     ZGre    C    G        0      0        2 
  27 chr27_36376120     ZHar    C    G        0      0        2 
  27 chr27_36376120   Sample    C    G        0      0        2 
  27 chr27_36378992     AAsi    T    G        0      0        2 
  27 chr27_36378992     AKia    T    G        0      0        2 
  27 chr27_36378992     AOna    T    G        0      0        2 
  27 chr27_36378992     ASom    T    G        0      0        2 
  27 chr27_36378992     HCab    T    G        1      2        2 
  27 chr27_36378992     HPrz    T    G        1      2        2 
  27 chr27_36378992     ZBoe    T    G        0      0        2 
  27 chr27_36378992     ZGre    T    G        0      0        2 
  27 chr27_36378992     ZHar    T    G        0      0        2 
  27 chr27_36378992   Sample    T    G        0      0        2 
  27 chr27_36379602     AAsi    G    A        0      0        2 
  27 chr27_36379602     AKia    G    A        0      0        2 
  27 chr27_36379602     AOna    G    A        0      0        2 
  27 chr27_36379602     ASom    G    A        0      0        2 
  27 chr27_36379602     HCab    G    A        1      2        2 
  27 chr27_36379602     HPrz    G    A        1      2        2 
  27 chr27_36379602     ZBoe    G    A        0      0        2 
  27 chr27_36379602     ZGre    G    A        0      0        2 
  27 chr27_36379602     ZHar    G    A        0      0        2 
  27 chr27_36379602   Sample    G    A        0      0        2 
  27 chr27_36381553     AAsi    C    T        0      0        2 
  27 chr27_36381553     AKia    C    T        0      0        2 
  27 chr27_36381553     AOna    C    T        0      0        2 
  27 chr27_36381553     ASom    C    T        0      0        2 
  27 chr27_36381553     HCab    C    T        0      0        2 
  27 chr27_36381553     HPrz    C    T        0      0        2 
  27 chr27_36381553     ZBoe    C    T      0.5      1        2 
  27 chr27_36381553     ZGre    C    T        0      0        2 
  27 chr27_36381553     ZHar    C    T        0      0        2 
  27 chr27_36381553   Sample    C    T        0      0        2 
  27 chr27_36383343     AAsi    G    A        0      0        2 
  27 chr27_36383343     AKia    G    A        0      0        2 
  27 chr27_36383343     AOna    G    A        1      2        2 
  27 chr27_36383343     ASom    G    A        0      0        2 
  27 chr27_36383343     HCab    G    A        0      0        2 
  27 chr27_36383343     HPrz    G    A        0      0        2 
  27 chr27_36383343     ZBoe    G    A        0      0        2 
  27 chr27_36383343     ZGre    G    A        0      0        2 
  27 chr27_36383343     ZHar    G    A        0      0        2 
  27 chr27_36383343   Sample    G    A        0      0        2 
  27 chr27_36388534     AAsi    G    A        0      0        2 
  27 chr27_36388534     AKia    G    A        1      2        2 
  27 chr27_36388534     AOna    G    A        0      0        2 
  27 chr27_36388534     ASom    G    A        0      0        2 
  27 chr27_36388534     HCab    G    A        0      0        2 
  27 chr27_36388534     HPrz    G    A        0      0        2 
  27 chr27_36388534     ZBoe    G    A        0      0        2 
  27 chr27_36388534     ZGre    G    A        0      0        2 
  27 chr27_36388534     ZHar    G    A        0      0        2 
  27 chr27_36388534   Sample    G    A        0      0        2 
  27 chr27_36397140     AAsi    T    C        0      0        2 
  27 chr27_36397140     AKia    T    C        0      0        2 
  27 chr27_36397140     AOna    T    C        0      0        2 
  27 chr27_36397140     ASom    T    C        0      0        2 
  27 chr27_36397140     HCab    T    C        1      2        2 
  27 chr27_36397140     HPrz    T    C        1      2        2 
  27 chr27_36397140     ZBoe    T    C        0      0        2 
  27 chr27_36397140     ZGre    T    C        0      0        2 
  27 chr27_36397140     ZHar    T    C        0      0        2 
  27 chr27_36397140   Sample    T    C        0      0        2 
  27 chr27_36413006     AAsi    T    G        0      0        2 
  27 chr27_36413006     AKia    T    G        0      0        2 
  27 chr27_36413006     AOna    T    G        0      0        2 
  27 chr27_36413006     ASom    T    G        0      0        2 
  27 chr27_36413006     HCab    T    G      0.5      1        2 
  27 chr27_36413006     HPrz    T    G        0      0        2 
  27 chr27_36413006     ZBoe    T    G        0      0        2 
  27 chr27_36413006     ZGre    T    G        0      0        2 
  27 chr27_36413006     ZHar    T    G        0      0        2 
  27 chr27_36413006   Sample    T    G        0      0        2 
  27 chr27_36413157     AAsi    A    G        0      0        2 
  27 chr27_36413157     AKia    A    G        0      0        2 
  27 chr27_36413157     AOna    A    G        0      0        2 
  27 chr27_36413157     ASom    A    G        0      0        2 
  27 chr27_36413157     HCab    A    G        0      0        2 
  27 chr27_36413157     HPrz    A    G      0.5      1        2 
  27 chr27_36413157     ZBoe    A    G        0      0        2 
  27 chr27_36413157     ZGre    A    G        0      0        2 
  27 chr27_36413157     ZHar    A    G        0      0        2 
  27 chr27_36413157   Sample    A    G        0      0        2 
  27 chr27_36421529     AAsi    G    A        0      0        2 
  27 chr27_36421529     AKia    G    A        0      0        2 
  27 chr27_36421529     AOna    G    A        0      0        2 
  27 chr27_36421529     ASom    G    A        0      0        2 
  27 chr27_36421529     HCab    G    A        0      0        2 
  27 chr27_36421529     HPrz    G    A        0      0        2 
  27 chr27_36421529     ZBoe    G    A        0      0        2 
  27 chr27_36421529     ZGre    G    A        0      0        2 
  27 chr27_36421529     ZHar    G    A        1      2        2 
  27 chr27_36421529   Sample    G    A        0      0        2 
  27 chr27_36430944     AAsi    C    T        0      0        2 
  27 chr27_36430944     AKia    C    T        0      0        2 
  27 chr27_36430944     AOna    C    T        0      0        2 
  27 chr27_36430944     ASom    C    T        0      0        2 
  27 chr27_36430944     HCab    C    T        0      0        2 
  27 chr27_36430944     HPrz    C    T        0      0        2 
  27 chr27_36430944     ZBoe    C    T      0.5      1        2 
  27 chr27_36430944     ZGre    C    T        0      0        2 
  27 chr27_36430944     ZHar    C    T        0      0        2 
  27 chr27_36430944   Sample    C    T        0      0        2 
  27 chr27_36432764     AAsi    A    T      0.5      1        2 
  27 chr27_36432764     AKia    A    T        0      0        2 
  27 chr27_36432764     AOna    A    T        0      0        2 
  27 chr27_36432764     ASom    A    T        0      0        2 
  27 chr27_36432764     HCab    A    T        0      0        2 
  27 chr27_36432764     HPrz    A    T        0      0        2 
  27 chr27_36432764     ZBoe    A    T        0      0        2 
  27 chr27_36432764     ZGre    A    T        0      0        2 
  27 chr27_36432764     ZHar    A    T        0      0        2 
  27 chr27_36432764   Sample    A    T        1      2        2 
  27 chr27_36439208     AAsi    G    A        0      0        2 
  27 chr27_36439208     AKia    G    A        0      0        2 
  27 chr27_36439208     AOna    G    A        0      0        2 
  27 chr27_36439208     ASom    G    A        0      0        2 
  27 chr27_36439208     HCab    G    A        0      0        2 
  27 chr27_36439208     HPrz    G    A        0      0        2 
  27 chr27_36439208     ZBoe    G    A        0      0        2 
  27 chr27_36439208     ZGre    G    A        0      0        2 
  27 chr27_36439208     ZHar    G    A      0.5      1        2 
  27 chr27_36439208   Sample    G    A        0      0        2 
  27 chr27_36443086     AAsi    G    T        0      0        2 
  27 chr27_36443086     AKia    G    T        0      0        2 
  27 chr27_36443086     AOna    G    T        0      0        2 
  27 chr27_36443086     ASom    G    T        0      0        2 
  27 chr27_36443086     HCab    G    T        0      0        2 
  27 chr27_36443086     HPrz    G    T        0      0        2 
  27 chr27_36443086     ZBoe    G    T        1      2        2 
  27 chr27_36443086     ZGre    G    T        0      0        2 
  27 chr27_36443086     ZHar    G    T        0      0        2 
  27 chr27_36443086   Sample    G    T        0      0        2 
  27 chr27_36448572     AAsi    A    G        0      0        2 
  27 chr27_36448572     AKia    A    G        0      0        2 
  27 chr27_36448572     AOna    A    G        1      2        2 
  27 chr27_36448572     ASom    A    G        0      0        2 
  27 chr27_36448572     HCab    A    G        0      0        2 
  27 chr27_36448572     HPrz    A    G        0      0        2 
  27 chr27_36448572     ZBoe    A    G        0      0        2 
  27 chr27_36448572     ZGre    A    G        0      0        2 
  27 chr27_36448572     ZHar    A    G        0      0        2 
  27 chr27_36448572   Sample    A    G        0      0        2 
  27 chr27_36450057     AAsi    C    G        0      0        2 
  27 chr27_36450057     AKia    C    G        0      0        2 
  27 chr27_36450057     AOna    C    G        0      0        2 
  27 chr27_36450057     ASom    C    G        0      0        2 
  27 chr27_36450057     HCab    C    G        0      0        2 
  27 chr27_36450057     HPrz    C    G        0      0        2 
  27 chr27_36450057     ZBoe    C    G      0.5      1        2 
  27 chr27_36450057     ZGre    C    G        0      0        2 
  27 chr27_36450057     ZHar    C    G        0      0        2 
  27 chr27_36450057   Sample    C    G        0      0        2 
  27 chr27_36450382     AAsi    T    C        0      0        2 
  27 chr27_36450382     AKia    T    C        0      0        2 
  27 chr27_36450382     AOna    T    C        0      0        2 
  27 chr27_36450382     ASom    T    C        0      0        2 
  27 chr27_36450382     HCab    T    C        1      2        2 
  27 chr27_36450382     HPrz    T    C        1      2        2 
  27 chr27_36450382     ZBoe    T    C        0      0        2 
  27 chr27_36450382     ZGre    T    C        0      0        2 
  27 chr27_36450382     ZHar    T    C        0      0        2 
  27 chr27_36450382   Sample    T    C        0      0        2 
  27 chr27_36450804     AAsi    A    G        0      0        2 
  27 chr27_36450804     AKia    A    G        0      0        2 
  27 chr27_36450804     AOna    A    G        0      0        2 
  27 chr27_36450804     ASom    A    G        0      0        2 
  27 chr27_36450804     HCab    A    G        0      0        2 
  27 chr27_36450804     HPrz    A    G        0      0        2 
  27 chr27_36450804     ZBoe    A    G        0      0        2 
  27 chr27_36450804     ZGre    A    G      0.5      1        2 
  27 chr27_36450804     ZHar    A    G        0      0        2 
  27 chr27_36450804   Sample    A    G        0      0        2 
  27 chr27_36454863     AAsi    C    T        0      0        2 
  27 chr27_36454863     AKia    C    T        0      0        2 
  27 chr27_36454863     AOna    C    T        0      0        2 
  27 chr27_36454863     ASom    C    T        0      0        2 
  27 chr27_36454863     HCab    C    T        0      0        2 
  27 chr27_36454863     HPrz    C    T        0      0        2 
  27 chr27_36454863     ZBoe    C    T        1      2        2 
  27 chr27_36454863     ZGre    C    T        0      0        2 
  27 chr27_36454863     ZHar    C    T        0      0        2 
  27 chr27_36454863   Sample    C    T        0      0        2 
  27 chr27_36456479     AAsi    T    C        1      2        2 
  27 chr27_36456479     AKia    T    C        0      0        2 
  27 chr27_36456479     AOna    T    C        0      0        2 
  27 chr27_36456479     ASom    T    C        1      2        2 
  27 chr27_36456479     HCab    T    C        1      2        2 
  27 chr27_36456479     HPrz    T    C        1      2        2 
  27 chr27_36456479     ZBoe    T    C        0      0        2 
  27 chr27_36456479     ZGre    T    C        0      0        2 
  27 chr27_36456479     ZHar    T    C        0      0        2 
  27 chr27_36456479   Sample    T    C        1      2        2 
  27 chr27_36456684     AAsi    A    G        0      0        2 
  27 chr27_36456684     AKia    A    G        0      0        2 
  27 chr27_36456684     AOna    A    G        0      0        2 
  27 chr27_36456684     ASom    A    G        0      0        2 
  27 chr27_36456684     HCab    A    G        1      2        2 
  27 chr27_36456684     HPrz    A    G        1      2        2 
  27 chr27_36456684     ZBoe    A    G        0      0        2 
  27 chr27_36456684     ZGre    A    G        0      0        2 
  27 chr27_36456684     ZHar    A    G        0      0        2 
  27 chr27_36456684   Sample    A    G        0      0        2 
  27 chr27_36460655     AAsi    C    T        0      0        2 
  27 chr27_36460655     AKia    C    T        0      0        2 
  27 chr27_36460655     AOna    C    T        0      0        2 
  27 chr27_36460655     ASom    C    T        0      0        2 
  27 chr27_36460655     HCab    C    T        0      0        2 
  27 chr27_36460655     HPrz    C    T        0      0        2 
  27 chr27_36460655     ZBoe    C    T        0      0        2 
  27 chr27_36460655     ZGre    C    T        0      0        2 
  27 chr27_36460655     ZHar    C    T        1      2        2 
  27 chr27_36460655   Sample    C    T        0      0        2 
  27 chr27_36469009     AAsi    A    G        0      0        2 
  27 chr27_36469009     AKia    A    G        0      0        2 
  27 chr27_36469009     AOna    A    G        0      0        2 
  27 chr27_36469009     ASom    A    G        0      0        2 
  27 chr27_36469009     HCab    A    G        0      0        2 
  27 chr27_36469009     HPrz    A    G        0      0        2 
  27 chr27_36469009     ZBoe    A    G        0      0        2 
  27 chr27_36469009     ZGre    A    G      0.5      1        2 
  27 chr27_36469009     ZHar    A    G        0      0        2 
  27 chr27_36469009   Sample    A    G        0      0        2 
  27 chr27_36469728     AAsi    C    T        0      0        2 
  27 chr27_36469728     AKia    C    T        0      0        2 
  27 chr27_36469728     AOna    C    T        0      0        2 
  27 chr27_36469728     ASom    C    T      0.5      1        2 
  27 chr27_36469728     HCab    C    T        0      0        2 
  27 chr27_36469728     HPrz    C    T        0      0        2 
  27 chr27_36469728     ZBoe    C    T        0      0        2 
  27 chr27_36469728     ZGre    C    T        0      0        2 
  27 chr27_36469728     ZHar    C    T        0      0        2 
  27 chr27_36469728   Sample    C    T        0      0        2 
  27 chr27_36472210     AAsi    G    A        0      0        2 
  27 chr27_36472210     AKia    G    A        0      0        2 
  27 chr27_36472210     AOna    G    A        0      0        2 
  27 chr27_36472210     ASom    G    A        0      0        2 
  27 chr27_36472210     HCab    G    A        0      0        2 
  27 chr27_36472210     HPrz    G    A        0      0        2 
  27 chr27_36472210     ZBoe    G    A        0      0        2 
  27 chr27_36472210     ZGre    G    A      0.5      1        2 
  27 chr27_36472210     ZHar    G    A        0      0        2 
  27 chr27_36472210   Sample    G    A        0      0        2 
  27 chr27_36473396     AAsi    G    A        0      0        2 
  27 chr27_36473396     AKia    G    A        1      2        2 
  27 chr27_36473396     AOna    G    A        0      0        2 
  27 chr27_36473396     ASom    G    A        0      0        2 
  27 chr27_36473396     HCab    G    A        0      0        2 
  27 chr27_36473396     HPrz    G    A        0      0        2 
  27 chr27_36473396     ZBoe    G    A        0      0        2 
  27 chr27_36473396     ZGre    G    A        0      0        2 
  27 chr27_36473396     ZHar    G    A        0      0        2 
  27 chr27_36473396   Sample    G    A        0      0        2 
  27 chr27_36492934     AAsi    T    C      0.5      1        2 
  27 chr27_36492934     AKia    T    C        0      0        2 
  27 chr27_36492934     AOna    T    C        0      0        2 
  27 chr27_36492934     ASom    T    C        0      0        2 
  27 chr27_36492934     HCab    T    C        0      0        2 
  27 chr27_36492934     HPrz    T    C        0      0        2 
  27 chr27_36492934     ZBoe    T    C        0      0        2 
  27 chr27_36492934     ZGre    T    C        1      2        2 
  27 chr27_36492934     ZHar    T    C        0      0        2 
  27 chr27_36492934   Sample    T    C        0      0        2 
  27 chr27_36498754     AAsi    T    G        0      0        2 
  27 chr27_36498754     AKia    T    G        0      0        2 
  27 chr27_36498754     AOna    T    G        0      0        2 
  27 chr27_36498754     ASom    T    G        0      0        2 
  27 chr27_36498754     HCab    T    G        1      2        2 
  27 chr27_36498754     HPrz    T    G      0.5      1        2 
  27 chr27_36498754     ZBoe    T    G        0      0        2 
  27 chr27_36498754     ZGre    T    G        0      0        2 
  27 chr27_36498754     ZHar    T    G        0      0        2 
  27 chr27_36498754   Sample    T    G        0      0        2 
  27 chr27_36506600     AAsi    G    T        0      0        2 
  27 chr27_36506600     AKia    G    T        1      2        2 
  27 chr27_36506600     AOna    G    T        1      2        2 
  27 chr27_36506600     ASom    G    T        0      0        2 
  27 chr27_36506600     HCab    G    T        0      0        2 
  27 chr27_36506600     HPrz    G    T        0      0        2 
  27 chr27_36506600     ZBoe    G    T        0      0        2 
  27 chr27_36506600     ZGre    G    T        0      0        2 
  27 chr27_36506600     ZHar    G    T        0      0        2 
  27 chr27_36506600   Sample    G    T        0      0        2 
  27 chr27_36508173     AAsi    C    G        0      0        2 
  27 chr27_36508173     AKia    C    G        0      0        2 
  27 chr27_36508173     AOna    C    G        0      0        2 
  27 chr27_36508173     ASom    C    G        0      0        2 
  27 chr27_36508173     HCab    C    G        0      0        2 
  27 chr27_36508173     HPrz    C    G        0      0        2 
  27 chr27_36508173     ZBoe    C    G        0      0        2 
  27 chr27_36508173     ZGre    C    G      0.5      1        2 
  27 chr27_36508173     ZHar    C    G        0      0        2 
  27 chr27_36508173   Sample    C    G        0      0        2 
  27 chr27_36520546     AAsi    T    C        0      0        2 
  27 chr27_36520546     AKia    T    C        0      0        2 
  27 chr27_36520546     AOna    T    C        0      0        2 
  27 chr27_36520546     ASom    T    C        0      0        2 
  27 chr27_36520546     HCab    T    C        0      0        2 
  27 chr27_36520546     HPrz    T    C        0      0        2 
  27 chr27_36520546     ZBoe    T    C        0      0        2 
  27 chr27_36520546     ZGre    T    C        1      2        2 
  27 chr27_36520546     ZHar    T    C        0      0        2 
  27 chr27_36520546   Sample    T    C        0      0        2 
  27 chr27_36538553     AAsi    T    A        0      0        2 
  27 chr27_36538553     AKia    T    A        0      0        2 
  27 chr27_36538553     AOna    T    A        0      0        2 
  27 chr27_36538553     ASom    T    A        0      0        2 
  27 chr27_36538553     HCab    T    A        0      0        2 
  27 chr27_36538553     HPrz    T    A        0      0        2 
  27 chr27_36538553     ZBoe    T    A      0.5      1        2 
  27 chr27_36538553     ZGre    T    A        0      0        2 
  27 chr27_36538553     ZHar    T    A        0      0        2 
  27 chr27_36538553   Sample    T    A        0      0        2 
  27 chr27_36539347     AAsi    A    C        0      0        2 
  27 chr27_36539347     AKia    A    C        0      0        2 
  27 chr27_36539347     AOna    A    C        0      0        2 
  27 chr27_36539347     ASom    A    C        0      0        2 
  27 chr27_36539347     HCab    A    C        0      0        2 
  27 chr27_36539347     HPrz    A    C        0      0        2 
  27 chr27_36539347     ZBoe    A    C      0.5      1        2 
  27 chr27_36539347     ZGre    A    C        0      0        2 
  27 chr27_36539347     ZHar    A    C        0      0        2 
  27 chr27_36539347   Sample    A    C        0      0        2 
  27 chr27_36541623     AAsi    G    C        0      0        2 
  27 chr27_36541623     AKia    G    C        0      0        2 
  27 chr27_36541623     AOna    G    C        0      0        2 
  27 chr27_36541623     ASom    G    C        0      0        2 
  27 chr27_36541623     HCab    G    C        0      0        2 
  27 chr27_36541623     HPrz    G    C        0      0        2 
  27 chr27_36541623     ZBoe    G    C        0      0        2 
  27 chr27_36541623     ZGre    G    C      0.5      1        2 
  27 chr27_36541623     ZHar    G    C        0      0        2 
  27 chr27_36541623   Sample    G    C        0      0        2 
  27 chr27_36542088     AAsi    G    A        0      0        2 
  27 chr27_36542088     AKia    G    A        0      0        2 
  27 chr27_36542088     AOna    G    A        0      0        2 
  27 chr27_36542088     ASom    G    A        0      0        2 
  27 chr27_36542088     HCab    G    A      0.5      1        2 
  27 chr27_36542088     HPrz    G    A      0.5      1        2 
  27 chr27_36542088     ZBoe    G    A        0      0        2 
  27 chr27_36542088     ZGre    G    A        0      0        2 
  27 chr27_36542088     ZHar    G    A        0      0        2 
  27 chr27_36542088   Sample    G    A        0      0        2 
  27 chr27_36543217     AAsi    G    C        0      0        2 
  27 chr27_36543217     AKia    G    C        0      0        2 
  27 chr27_36543217     AOna    G    C        0      0        2 
  27 chr27_36543217     ASom    G    C        0      0        2 
  27 chr27_36543217     HCab    G    C        0      0        2 
  27 chr27_36543217     HPrz    G    C        0      0        2 
  27 chr27_36543217     ZBoe    G    C        0      0        2 
  27 chr27_36543217     ZGre    G    C      0.5      1        2 
  27 chr27_36543217     ZHar    G    C        0      0        2 
  27 chr27_36543217   Sample    G    C        0      0        2 
  27 chr27_36553369     AAsi    A    G        0      0        2 
  27 chr27_36553369     AKia    A    G        1      2        2 
  27 chr27_36553369     AOna    A    G        0      0        2 
  27 chr27_36553369     ASom    A    G        0      0        2 
  27 chr27_36553369     HCab    A    G        0      0        2 
  27 chr27_36553369     HPrz    A    G        0      0        2 
  27 chr27_36553369     ZBoe    A    G        0      0        2 
  27 chr27_36553369     ZGre    A    G        0      0        2 
  27 chr27_36553369     ZHar    A    G        0      0        2 
  27 chr27_36553369   Sample    A    G        0      0        2 
  27 chr27_36557119     AAsi    C    T        0      0        2 
  27 chr27_36557119     AKia    C    T        0      0        2 
  27 chr27_36557119     AOna    C    T        0      0        2 
  27 chr27_36557119     ASom    C    T        0      0        2 
  27 chr27_36557119     HCab    C    T        0      0        2 
  27 chr27_36557119     HPrz    C    T        0      0        2 
  27 chr27_36557119     ZBoe    C    T      0.5      1        2 
  27 chr27_36557119     ZGre    C    T        0      0        2 
  27 chr27_36557119     ZHar    C    T        0      0        2 
  27 chr27_36557119   Sample    C    T        0      0        2 
  27 chr27_36560325     AAsi    T    C        0      0        2 
  27 chr27_36560325     AKia    T    C        0      0        2 
  27 chr27_36560325     AOna    T    C        0      0        2 
  27 chr27_36560325     ASom    T    C        0      0        2 
  27 chr27_36560325     HCab    T    C        1      2        2 
  27 chr27_36560325     HPrz    T    C        1      2        2 
  27 chr27_36560325     ZBoe    T    C        0      0        2 
  27 chr27_36560325     ZGre    T    C        0      0        2 
  27 chr27_36560325     ZHar    T    C        0      0        2 
  27 chr27_36560325   Sample    T    C        0      0        2 
  27 chr27_36561810     AAsi    T    C        0      0        2 
  27 chr27_36561810     AKia    T    C      0.5      1        2 
  27 chr27_36561810     AOna    T    C        0      0        2 
  27 chr27_36561810     ASom    T    C        0      0        2 
  27 chr27_36561810     HCab    T    C        0      0        2 
  27 chr27_36561810     HPrz    T    C        0      0        2 
  27 chr27_36561810     ZBoe    T    C        0      0        2 
  27 chr27_36561810     ZGre    T    C      0.5      1        2 
  27 chr27_36561810     ZHar    T    C        0      0        2 
  27 chr27_36561810   Sample    T    C        0      0        2 
  27 chr27_36562109     AAsi    C    T        0      0        2 
  27 chr27_36562109     AKia    C    T        0      0        2 
  27 chr27_36562109     AOna    C    T        0      0        2 
  27 chr27_36562109     ASom    C    T      0.5      1        2 
  27 chr27_36562109     HCab    C    T        0      0        2 
  27 chr27_36562109     HPrz    C    T        0      0        2 
  27 chr27_36562109     ZBoe    C    T        0      0        2 
  27 chr27_36562109     ZGre    C    T        0      0        2 
  27 chr27_36562109     ZHar    C    T        0      0        2 
  27 chr27_36562109   Sample    C    T        0      0        2 
  27 chr27_36564503     AAsi    T    G        0      0        2 
  27 chr27_36564503     AKia    T    G        0      0        2 
  27 chr27_36564503     AOna    T    G        0      0        2 
  27 chr27_36564503     ASom    T    G        0      0        2 
  27 chr27_36564503     HCab    T    G        1      2        2 
  27 chr27_36564503     HPrz    T    G        1      2        2 
  27 chr27_36564503     ZBoe    T    G        0      0        2 
  27 chr27_36564503     ZGre    T    G        0      0        2 
  27 chr27_36564503     ZHar    T    G        0      0        2 
  27 chr27_36564503   Sample    T    G        0      0        2 
  27 chr27_36564858     AAsi    G    C        0      0        2 
  27 chr27_36564858     AKia    G    C        1      2        2 
  27 chr27_36564858     AOna    G    C        1      2        2 
  27 chr27_36564858     ASom    G    C        0      0        2 
  27 chr27_36564858     HCab    G    C        0      0        2 
  27 chr27_36564858     HPrz    G    C        0      0        2 
  27 chr27_36564858     ZBoe    G    C        0      0        2 
  27 chr27_36564858     ZGre    G    C        0      0        2 
  27 chr27_36564858     ZHar    G    C        0      0        2 
  27 chr27_36564858   Sample    G    C        0      0        2 
  27 chr27_36568820     AAsi    C    G        0      0        2 
  27 chr27_36568820     AKia    C    G        0      0        2 
  27 chr27_36568820     AOna    C    G        0      0        2 
  27 chr27_36568820     ASom    C    G        0      0        2 
  27 chr27_36568820     HCab    C    G        0      0        2 
  27 chr27_36568820     HPrz    C    G        0      0        2 
  27 chr27_36568820     ZBoe    C    G      0.5      1        2 
  27 chr27_36568820     ZGre    C    G        0      0        2 
  27 chr27_36568820     ZHar    C    G        0      0        2 
  27 chr27_36568820   Sample    C    G        0      0        2 
  27 chr27_36584455     AAsi    C    G        0      0        2 
  27 chr27_36584455     AKia    C    G        0      0        2 
  27 chr27_36584455     AOna    C    G        0      0        2 
  27 chr27_36584455     ASom    C    G        0      0        2 
  27 chr27_36584455     HCab    C    G        1      2        2 
  27 chr27_36584455     HPrz    C    G        1      2        2 
  27 chr27_36584455     ZBoe    C    G        0      0        2 
  27 chr27_36584455     ZGre    C    G        0      0        2 
  27 chr27_36584455     ZHar    C    G        0      0        2 
  27 chr27_36584455   Sample    C    G        0      0        2 
  27 chr27_36587170     AAsi    C    T        0      0        2 
  27 chr27_36587170     AKia    C    T        0      0        2 
  27 chr27_36587170     AOna    C    T        0      0        2 
  27 chr27_36587170     ASom    C    T        0      0        2 
  27 chr27_36587170     HCab    C    T        1      2        2 
  27 chr27_36587170     HPrz    C    T        1      2        2 
  27 chr27_36587170     ZBoe    C    T        0      0        2 
  27 chr27_36587170     ZGre    C    T        0      0        2 
  27 chr27_36587170     ZHar    C    T        0      0        2 
  27 chr27_36587170   Sample    C    T        0      0        2 
  27 chr27_36593854     AAsi    T    G        0      0        2 
  27 chr27_36593854     AKia    T    G        0      0        2 
  27 chr27_36593854     AOna    T    G        0      0        2 
  27 chr27_36593854     ASom    T    G        1      2        2 
  27 chr27_36593854     HCab    T    G        0      0        2 
  27 chr27_36593854     HPrz    T    G        0      0        2 
  27 chr27_36593854     ZBoe    T    G        0      0        2 
  27 chr27_36593854     ZGre    T    G        0      0        2 
  27 chr27_36593854     ZHar    T    G        0      0        2 
  27 chr27_36593854   Sample    T    G        0      0        2 
  27 chr27_36594951     AAsi    C    T        0      0        2 
  27 chr27_36594951     AKia    C    T        0      0        2 
  27 chr27_36594951     AOna    C    T        0      0        2 
  27 chr27_36594951     ASom    C    T        0      0        2 
  27 chr27_36594951     HCab    C    T        1      2        2 
  27 chr27_36594951     HPrz    C    T        1      2        2 
  27 chr27_36594951     ZBoe    C    T        0      0        2 
  27 chr27_36594951     ZGre    C    T        0      0        2 
  27 chr27_36594951     ZHar    C    T        0      0        2 
  27 chr27_36594951   Sample    C    T        0      0        2 
  27 chr27_36601738     AAsi    T    C        1      2        2 
  27 chr27_36601738     AKia    T    C        0      0        2 
  27 chr27_36601738     AOna    T    C        0      0        2 
  27 chr27_36601738     ASom    T    C        0      0        2 
  27 chr27_36601738     HCab    T    C        0      0        2 
  27 chr27_36601738     HPrz    T    C        0      0        2 
  27 chr27_36601738     ZBoe    T    C        0      0        2 
  27 chr27_36601738     ZGre    T    C        0      0        2 
  27 chr27_36601738     ZHar    T    C        0      0        2 
  27 chr27_36601738   Sample    T    C        1      2        2 
  27 chr27_36607526     AAsi    C    T        0      0        2 
  27 chr27_36607526     AKia    C    T        0      0        2 
  27 chr27_36607526     AOna    C    T        0      0        2 
  27 chr27_36607526     ASom    C    T        0      0        2 
  27 chr27_36607526     HCab    C    T        1      2        2 
  27 chr27_36607526     HPrz    C    T        1      2        2 
  27 chr27_36607526     ZBoe    C    T        0      0        2 
  27 chr27_36607526     ZGre    C    T        0      0        2 
  27 chr27_36607526     ZHar    C    T        0      0        2 
  27 chr27_36607526   Sample    C    T        0      0        2 
  27 chr27_36611553     AAsi    G    A        0      0        2 
  27 chr27_36611553     AKia    G    A        0      0        2 
  27 chr27_36611553     AOna    G    A        0      0        2 
  27 chr27_36611553     ASom    G    A        0      0        2 
  27 chr27_36611553     HCab    G    A        1      2        2 
  27 chr27_36611553     HPrz    G    A        1      2        2 
  27 chr27_36611553     ZBoe    G    A        0      0        2 
  27 chr27_36611553     ZGre    G    A        0      0        2 
  27 chr27_36611553     ZHar    G    A        0      0        2 
  27 chr27_36611553   Sample    G    A        0      0        2 
  27 chr27_36613118     AAsi    A    G        0      0        2 
  27 chr27_36613118     AKia    A    G        0      0        2 
  27 chr27_36613118     AOna    A    G        0      0        2 
  27 chr27_36613118     ASom    A    G        0      0        2 
  27 chr27_36613118     HCab    A    G        1      2        2 
  27 chr27_36613118     HPrz    A    G        1      2        2 
  27 chr27_36613118     ZBoe    A    G        0      0        2 
  27 chr27_36613118     ZGre    A    G        0      0        2 
  27 chr27_36613118     ZHar    A    G        0      0        2 
  27 chr27_36613118   Sample    A    G        0      0        2 
  27 chr27_36624759     AAsi    C    T        1      2        2 
  27 chr27_36624759     AKia    C    T        0      0        2 
  27 chr27_36624759     AOna    C    T        0      0        2 
  27 chr27_36624759     ASom    C    T        1      2        2 
  27 chr27_36624759     HCab    C    T        0      0        2 
  27 chr27_36624759     HPrz    C    T        0      0        2 
  27 chr27_36624759     ZBoe    C    T        0      0        2 
  27 chr27_36624759     ZGre    C    T        0      0        2 
  27 chr27_36624759     ZHar    C    T        0      0        2 
  27 chr27_36624759   Sample    C    T        1      2        2 
  27 chr27_36631488     AAsi    T    G        0      0        2 
  27 chr27_36631488     AKia    T    G      0.5      1        2 
  27 chr27_36631488     AOna    T    G        0      0        2 
  27 chr27_36631488     ASom    T    G        0      0        2 
  27 chr27_36631488     HCab    T    G        0      0        2 
  27 chr27_36631488     HPrz    T    G        0      0        2 
  27 chr27_36631488     ZBoe    T    G        0      0        2 
  27 chr27_36631488     ZGre    T    G        0      0        2 
  27 chr27_36631488     ZHar    T    G        0      0        2 
  27 chr27_36631488   Sample    T    G        0      0        2 
  27 chr27_36642564     AAsi    A    T        0      0        2 
  27 chr27_36642564     AKia    A    T        0      0        2 
  27 chr27_36642564     AOna    A    T        0      0        2 
  27 chr27_36642564     ASom    A    T        0      0        2 
  27 chr27_36642564     HCab    A    T        1      2        2 
  27 chr27_36642564     HPrz    A    T        1      2        2 
  27 chr27_36642564     ZBoe    A    T        0      0        2 
  27 chr27_36642564     ZGre    A    T        0      0        2 
  27 chr27_36642564     ZHar    A    T        0      0        2 
  27 chr27_36642564   Sample    A    T        0      0        2 
  27 chr27_36644391     AAsi    T    C        0      0        2 
  27 chr27_36644391     AKia    T    C        0      0        2 
  27 chr27_36644391     AOna    T    C        0      0        2 
  27 chr27_36644391     ASom    T    C        0      0        2 
  27 chr27_36644391     HCab    T    C        0      0        2 
  27 chr27_36644391     HPrz    T    C        0      0        2 
  27 chr27_36644391     ZBoe    T    C        0      0        2 
  27 chr27_36644391     ZGre    T    C        0      0        2 
  27 chr27_36644391     ZHar    T    C        1      2        2 
  27 chr27_36644391   Sample    T    C        0      0        2 
  27 chr27_36644976     AAsi    C    T        0      0        2 
  27 chr27_36644976     AKia    C    T        1      2        2 
  27 chr27_36644976     AOna    C    T        1      2        2 
  27 chr27_36644976     ASom    C    T        0      0        2 
  27 chr27_36644976     HCab    C    T        1      2        2 
  27 chr27_36644976     HPrz    C    T        1      2        2 
  27 chr27_36644976     ZBoe    C    T        0      0        2 
  27 chr27_36644976     ZGre    C    T        0      0        2 
  27 chr27_36644976     ZHar    C    T        0      0        2 
  27 chr27_36644976   Sample    C    T        0      0        2 
  27 chr27_36648914     AAsi    T    C        0      0        2 
  27 chr27_36648914     AKia    T    C        0      0        2 
  27 chr27_36648914     AOna    T    C        0      0        2 
  27 chr27_36648914     ASom    T    C        1      2        2 
  27 chr27_36648914     HCab    T    C        0      0        2 
  27 chr27_36648914     HPrz    T    C        0      0        2 
  27 chr27_36648914     ZBoe    T    C        0      0        2 
  27 chr27_36648914     ZGre    T    C        0      0        2 
  27 chr27_36648914     ZHar    T    C        0      0        2 
  27 chr27_36648914   Sample    T    C        0      0        2 
  27 chr27_36650350     AAsi    A    G        0      0        2 
  27 chr27_36650350     AKia    A    G        0      0        2 
  27 chr27_36650350     AOna    A    G        0      0        2 
  27 chr27_36650350     ASom    A    G        0      0        2 
  27 chr27_36650350     HCab    A    G        1      2        2 
  27 chr27_36650350     HPrz    A    G        1      2        2 
  27 chr27_36650350     ZBoe    A    G        0      0        2 
  27 chr27_36650350     ZGre    A    G        0      0        2 
  27 chr27_36650350     ZHar    A    G        0      0        2 
  27 chr27_36650350   Sample    A    G        0      0        2 
  27 chr27_36656734     AAsi    A    G        0      0        2 
  27 chr27_36656734     AKia    A    G        0      0        2 
  27 chr27_36656734     AOna    A    G        0      0        2 
  27 chr27_36656734     ASom    A    G        0      0        2 
  27 chr27_36656734     HCab    A    G        1      2        2 
  27 chr27_36656734     HPrz    A    G        1      2        2 
  27 chr27_36656734     ZBoe    A    G        0      0        2 
  27 chr27_36656734     ZGre    A    G        0      0        2 
  27 chr27_36656734     ZHar    A    G        0      0        2 
  27 chr27_36656734   Sample    A    G        0      0        2 
  27 chr27_36660087     AAsi    T    C        0      0        2 
  27 chr27_36660087     AKia    T    C        0      0        2 
  27 chr27_36660087     AOna    T    C        0      0        2 
  27 chr27_36660087     ASom    T    C        0      0        2 
  27 chr27_36660087     HCab    T    C        0      0        2 
  27 chr27_36660087     HPrz    T    C      0.5      1        2 
  27 chr27_36660087     ZBoe    T    C        0      0        2 
  27 chr27_36660087     ZGre    T    C        0      0        2 
  27 chr27_36660087     ZHar    T    C        0      0        2 
  27 chr27_36660087   Sample    T    C        0      0        2 
  27 chr27_36660258     AAsi    A    T        0      0        2 
  27 chr27_36660258     AKia    A    T      0.5      1        2 
  27 chr27_36660258     AOna    A    T        0      0        2 
  27 chr27_36660258     ASom    A    T        0      0        2 
  27 chr27_36660258     HCab    A    T        0      0        2 
  27 chr27_36660258     HPrz    A    T        0      0        2 
  27 chr27_36660258     ZBoe    A    T        0      0        2 
  27 chr27_36660258     ZGre    A    T        0      0        2 
  27 chr27_36660258     ZHar    A    T        0      0        2 
  27 chr27_36660258   Sample    A    T        0      0        2 
  27 chr27_36662948     AAsi    A    G        0      0        2 
  27 chr27_36662948     AKia    A    G      0.5      1        2 
  27 chr27_36662948     AOna    A    G        0      0        2 
  27 chr27_36662948     ASom    A    G        0      0        2 
  27 chr27_36662948     HCab    A    G        0      0        2 
  27 chr27_36662948     HPrz    A    G        0      0        2 
  27 chr27_36662948     ZBoe    A    G      0.5      1        2 
  27 chr27_36662948     ZGre    A    G        0      0        2 
  27 chr27_36662948     ZHar    A    G        0      0        2 
  27 chr27_36662948   Sample    A    G        0      0        2 
  27 chr27_36666769     AAsi    C    T        0      0        2 
  27 chr27_36666769     AKia    C    T        0      0        2 
  27 chr27_36666769     AOna    C    T        0      0        2 
  27 chr27_36666769     ASom    C    T        0      0        2 
  27 chr27_36666769     HCab    C    T        0      0        2 
  27 chr27_36666769     HPrz    C    T        0      0        2 
  27 chr27_36666769     ZBoe    C    T      0.5      1        2 
  27 chr27_36666769     ZGre    C    T        0      0        2 
  27 chr27_36666769     ZHar    C    T        1      2        2 
  27 chr27_36666769   Sample    C    T        0      0        2 
  27 chr27_36668073     AAsi    G    A        0      0        2 
  27 chr27_36668073     AKia    G    A        0      0        2 
  27 chr27_36668073     AOna    G    A        0      0        2 
  27 chr27_36668073     ASom    G    A        0      0        2 
  27 chr27_36668073     HCab    G    A        0      0        2 
  27 chr27_36668073     HPrz    G    A        0      0        2 
  27 chr27_36668073     ZBoe    G    A      0.5      1        2 
  27 chr27_36668073     ZGre    G    A        0      0        2 
  27 chr27_36668073     ZHar    G    A        0      0        2 
  27 chr27_36668073   Sample    G    A        0      0        2 
  27 chr27_36669776     AAsi    A    C        0      0        2 
  27 chr27_36669776     AKia    A    C        0      0        2 
  27 chr27_36669776     AOna    A    C        0      0        2 
  27 chr27_36669776     ASom    A    C        0      0        2 
  27 chr27_36669776     HCab    A    C        0      0        2 
  27 chr27_36669776     HPrz    A    C        0      0        2 
  27 chr27_36669776     ZBoe    A    C      0.5      1        2 
  27 chr27_36669776     ZGre    A    C        0      0        2 
  27 chr27_36669776     ZHar    A    C        0      0        2 
  27 chr27_36669776   Sample    A    C        0      0        2 
  27 chr27_36672520     AAsi    G    A        0      0        2 
  27 chr27_36672520     AKia    G    A        0      0        2 
  27 chr27_36672520     AOna    G    A        0      0        2 
  27 chr27_36672520     ASom    G    A        0      0        2 
  27 chr27_36672520     HCab    G    A        0      0        2 
  27 chr27_36672520     HPrz    G    A        0      0        2 
  27 chr27_36672520     ZBoe    G    A      0.5      1        2 
  27 chr27_36672520     ZGre    G    A        0      0        2 
  27 chr27_36672520     ZHar    G    A        0      0        2 
  27 chr27_36672520   Sample    G    A        0      0        2 
  27 chr27_36677587     AAsi    T    C        0      0        2 
  27 chr27_36677587     AKia    T    C        0      0        2 
  27 chr27_36677587     AOna    T    C        0      0        2 
  27 chr27_36677587     ASom    T    C        0      0        2 
  27 chr27_36677587     HCab    T    C      0.5      1        2 
  27 chr27_36677587     HPrz    T    C      0.5      1        2 
  27 chr27_36677587     ZBoe    T    C        0      0        2 
  27 chr27_36677587     ZGre    T    C        0      0        2 
  27 chr27_36677587     ZHar    T    C        0      0        2 
  27 chr27_36677587   Sample    T    C        0      0        2 
  27 chr27_36678713     AAsi    T    G        0      0        2 
  27 chr27_36678713     AKia    T    G      0.5      1        2 
  27 chr27_36678713     AOna    T    G        0      0        2 
  27 chr27_36678713     ASom    T    G        0      0        2 
  27 chr27_36678713     HCab    T    G        0      0        2 
  27 chr27_36678713     HPrz    T    G        0      0        2 
  27 chr27_36678713     ZBoe    T    G        0      0        2 
  27 chr27_36678713     ZGre    T    G        0      0        2 
  27 chr27_36678713     ZHar    T    G        0      0        2 
  27 chr27_36678713   Sample    T    G        0      0        2 
  27 chr27_36685010     AAsi    T    A        0      0        2 
  27 chr27_36685010     AKia    T    A        0      0        2 
  27 chr27_36685010     AOna    T    A        0      0        2 
  27 chr27_36685010     ASom    T    A        0      0        2 
  27 chr27_36685010     HCab    T    A        0      0        2 
  27 chr27_36685010     HPrz    T    A        0      0        2 
  27 chr27_36685010     ZBoe    T    A        0      0        2 
  27 chr27_36685010     ZGre    T    A        0      0        2 
  27 chr27_36685010     ZHar    T    A      0.5      1        2 
  27 chr27_36685010   Sample    T    A        0      0        2 
  27 chr27_36689869     AAsi    A    C        0      0        2 
  27 chr27_36689869     AKia    A    C        1      2        2 
  27 chr27_36689869     AOna    A    C        1      2        2 
  27 chr27_36689869     ASom    A    C        0      0        2 
  27 chr27_36689869     HCab    A    C        0      0        2 
  27 chr27_36689869     HPrz    A    C        0      0        2 
  27 chr27_36689869     ZBoe    A    C        0      0        2 
  27 chr27_36689869     ZGre    A    C        0      0        2 
  27 chr27_36689869     ZHar    A    C        0      0        2 
  27 chr27_36689869   Sample    A    C        0      0        2 
  27 chr27_36691244     AAsi    C    T        0      0        2 
  27 chr27_36691244     AKia    C    T        0      0        2 
  27 chr27_36691244     AOna    C    T        0      0        2 
  27 chr27_36691244     ASom    C    T        0      0        2 
  27 chr27_36691244     HCab    C    T        1      2        2 
  27 chr27_36691244     HPrz    C    T        1      2        2 
  27 chr27_36691244     ZBoe    C    T        0      0        2 
  27 chr27_36691244     ZGre    C    T        0      0        2 
  27 chr27_36691244     ZHar    C    T        0      0        2 
  27 chr27_36691244   Sample    C    T        0      0        2 
  27 chr27_36706299     AAsi    C    T        0      0        2 
  27 chr27_36706299     AKia    C    T        0      0        2 
  27 chr27_36706299     AOna    C    T        0      0        2 
  27 chr27_36706299     ASom    C    T        0      0        2 
  27 chr27_36706299     HCab    C    T      0.5      1        2 
  27 chr27_36706299     HPrz    C    T        0      0        2 
  27 chr27_36706299     ZBoe    C    T        0      0        2 
  27 chr27_36706299     ZGre    C    T        0      0        2 
  27 chr27_36706299     ZHar    C    T        0      0        2 
  27 chr27_36706299   Sample    C    T        0      0        2 
  27 chr27_36707342     AAsi    C    G        0      0        2 
  27 chr27_36707342     AKia    C    G        0      0        2 
  27 chr27_36707342     AOna    C    G        0      0        2 
  27 chr27_36707342     ASom    C    G        0      0        2 
  27 chr27_36707342     HCab    C    G        0      0        2 
  27 chr27_36707342     HPrz    C    G        0      0        2 
  27 chr27_36707342     ZBoe    C    G      0.5      1        2 
  27 chr27_36707342     ZGre    C    G        0      0        2 
  27 chr27_36707342     ZHar    C    G        0      0        2 
  27 chr27_36707342   Sample    C    G        0      0        2 
  27 chr27_36708484     AAsi    A    G        0      0        2 
  27 chr27_36708484     AKia    A    G        0      0        2 
  27 chr27_36708484     AOna    A    G        0      0        2 
  27 chr27_36708484     ASom    A    G        0      0        2 
  27 chr27_36708484     HCab    A    G        1      2        2 
  27 chr27_36708484     HPrz    A    G        1      2        2 
  27 chr27_36708484     ZBoe    A    G        0      0        2 
  27 chr27_36708484     ZGre    A    G        0      0        2 
  27 chr27_36708484     ZHar    A    G        0      0        2 
  27 chr27_36708484   Sample    A    G        0      0        2 
  27 chr27_36708810     AAsi    A    G        0      0        2 
  27 chr27_36708810     AKia    A    G        0      0        2 
  27 chr27_36708810     AOna    A    G        0      0        2 
  27 chr27_36708810     ASom    A    G        0      0        2 
  27 chr27_36708810     HCab    A    G        1      2        2 
  27 chr27_36708810     HPrz    A    G        1      2        2 
  27 chr27_36708810     ZBoe    A    G        0      0        2 
  27 chr27_36708810     ZGre    A    G        0      0        2 
  27 chr27_36708810     ZHar    A    G        0      0        2 
  27 chr27_36708810   Sample    A    G        0      0        2 
  27 chr27_36711862     AAsi    T    C      0.5      1        2 
  27 chr27_36711862     AKia    T    C        0      0        2 
  27 chr27_36711862     AOna    T    C        0      0        2 
  27 chr27_36711862     ASom    T    C        0      0        2 
  27 chr27_36711862     HCab    T    C        0      0        2 
  27 chr27_36711862     HPrz    T    C        0      0        2 
  27 chr27_36711862     ZBoe    T    C        0      0        2 
  27 chr27_36711862     ZGre    T    C        0      0        2 
  27 chr27_36711862     ZHar    T    C        0      0        2 
  27 chr27_36711862   Sample    T    C        0      0        2 
  27 chr27_36711887     AAsi    T    C        0      0        2 
  27 chr27_36711887     AKia    T    C        0      0        2 
  27 chr27_36711887     AOna    T    C        0      0        2 
  27 chr27_36711887     ASom    T    C        0      0        2 
  27 chr27_36711887     HCab    T    C        0      0        2 
  27 chr27_36711887     HPrz    T    C        0      0        2 
  27 chr27_36711887     ZBoe    T    C        0      0        2 
  27 chr27_36711887     ZGre    T    C      0.5      1        2 
  27 chr27_36711887     ZHar    T    C        0      0        2 
  27 chr27_36711887   Sample    T    C        0      0        2 
  27 chr27_36720849     AAsi    T    C        0      0        2 
  27 chr27_36720849     AKia    T    C        0      0        2 
  27 chr27_36720849     AOna    T    C        0      0        2 
  27 chr27_36720849     ASom    T    C        0      0        2 
  27 chr27_36720849     HCab    T    C        1      2        2 
  27 chr27_36720849     HPrz    T    C        1      2        2 
  27 chr27_36720849     ZBoe    T    C        0      0        2 
  27 chr27_36720849     ZGre    T    C        0      0        2 
  27 chr27_36720849     ZHar    T    C        0      0        2 
  27 chr27_36720849   Sample    T    C        0      0        2 
  27 chr27_36724306     AAsi    T    C        0      0        2 
  27 chr27_36724306     AKia    T    C        0      0        2 
  27 chr27_36724306     AOna    T    C        0      0        2 
  27 chr27_36724306     ASom    T    C        0      0        2 
  27 chr27_36724306     HCab    T    C      0.5      1        2 
  27 chr27_36724306     HPrz    T    C        0      0        2 
  27 chr27_36724306     ZBoe    T    C        0      0        2 
  27 chr27_36724306     ZGre    T    C        0      0        2 
  27 chr27_36724306     ZHar    T    C        0      0        2 
  27 chr27_36724306   Sample    T    C        0      0        2 
  27 chr27_36729121     AAsi    G    T        0      0        2 
  27 chr27_36729121     AKia    G    T        0      0        2 
  27 chr27_36729121     AOna    G    T        0      0        2 
  27 chr27_36729121     ASom    G    T        0      0        2 
  27 chr27_36729121     HCab    G    T        0      0        2 
  27 chr27_36729121     HPrz    G    T        0      0        2 
  27 chr27_36729121     ZBoe    G    T        0      0        2 
  27 chr27_36729121     ZGre    G    T        0      0        2 
  27 chr27_36729121     ZHar    G    T      0.5      1        2 
  27 chr27_36729121   Sample    G    T        0      0        2 
  27 chr27_36729690     AAsi    C    T        0      0        2 
  27 chr27_36729690     AKia    C    T        0      0        2 
  27 chr27_36729690     AOna    C    T        0      0        2 
  27 chr27_36729690     ASom    C    T        0      0        2 
  27 chr27_36729690     HCab    C    T      0.5      1        2 
  27 chr27_36729690     HPrz    C    T        0      0        2 
  27 chr27_36729690     ZBoe    C    T        0      0        2 
  27 chr27_36729690     ZGre    C    T        0      0        2 
  27 chr27_36729690     ZHar    C    T        0      0        2 
  27 chr27_36729690   Sample    C    T        0      0        2 
  27 chr27_36733073     AAsi    T    C        0      0        2 
  27 chr27_36733073     AKia    T    C        0      0        2 
  27 chr27_36733073     AOna    T    C        0      0        2 
  27 chr27_36733073     ASom    T    C        0      0        2 
  27 chr27_36733073     HCab    T    C        0      0        2 
  27 chr27_36733073     HPrz    T    C        0      0        2 
  27 chr27_36733073     ZBoe    T    C        0      0        2 
  27 chr27_36733073     ZGre    T    C        0      0        2 
  27 chr27_36733073     ZHar    T    C        1      2        2 
  27 chr27_36733073   Sample    T    C        0      0        2 
  27 chr27_36741735     AAsi    T    C        0      0        2 
  27 chr27_36741735     AKia    T    C        0      0        2 
  27 chr27_36741735     AOna    T    C        0      0        2 
  27 chr27_36741735     ASom    T    C        0      0        2 
  27 chr27_36741735     HCab    T    C        0      0        2 
  27 chr27_36741735     HPrz    T    C        0      0        2 
  27 chr27_36741735     ZBoe    T    C      0.5      1        2 
  27 chr27_36741735     ZGre    T    C        0      0        2 
  27 chr27_36741735     ZHar    T    C        0      0        2 
  27 chr27_36741735   Sample    T    C        0      0        2 
  27 chr27_36745515     AAsi    A    C        0      0        2 
  27 chr27_36745515     AKia    A    C        0      0        2 
  27 chr27_36745515     AOna    A    C        0      0        2 
  27 chr27_36745515     ASom    A    C        0      0        2 
  27 chr27_36745515     HCab    A    C        0      0        2 
  27 chr27_36745515     HPrz    A    C        0      0        2 
  27 chr27_36745515     ZBoe    A    C        1      2        2 
  27 chr27_36745515     ZGre    A    C        1      2        2 
  27 chr27_36745515     ZHar    A    C        1      2        2 
  27 chr27_36745515   Sample    A    C        0      0        2 
  27 chr27_36748359     AAsi    G    A        0      0        2 
  27 chr27_36748359     AKia    G    A        0      0        2 
  27 chr27_36748359     AOna    G    A        1      2        2 
  27 chr27_36748359     ASom    G    A        0      0        2 
  27 chr27_36748359     HCab    G    A        0      0        2 
  27 chr27_36748359     HPrz    G    A        0      0        2 
  27 chr27_36748359     ZBoe    G    A        0      0        2 
  27 chr27_36748359     ZGre    G    A        0      0        2 
  27 chr27_36748359     ZHar    G    A        0      0        2 
  27 chr27_36748359   Sample    G    A        0      0        2 
  27 chr27_36748588     AAsi    C    T        0      0        2 
  27 chr27_36748588     AKia    C    T        0      0        2 
  27 chr27_36748588     AOna    C    T        1      2        2 
  27 chr27_36748588     ASom    C    T        0      0        2 
  27 chr27_36748588     HCab    C    T        0      0        2 
  27 chr27_36748588     HPrz    C    T        0      0        2 
  27 chr27_36748588     ZBoe    C    T        0      0        2 
  27 chr27_36748588     ZGre    C    T        0      0        2 
  27 chr27_36748588     ZHar    C    T        0      0        2 
  27 chr27_36748588   Sample    C    T        0      0        2 
  27 chr27_36749357     AAsi    C    G        0      0        2 
  27 chr27_36749357     AKia    C    G        1      2        2 
  27 chr27_36749357     AOna    C    G        0      0        2 
  27 chr27_36749357     ASom    C    G        0      0        2 
  27 chr27_36749357     HCab    C    G        0      0        2 
  27 chr27_36749357     HPrz    C    G        0      0        2 
  27 chr27_36749357     ZBoe    C    G        0      0        2 
  27 chr27_36749357     ZGre    C    G        0      0        2 
  27 chr27_36749357     ZHar    C    G        0      0        2 
  27 chr27_36749357   Sample    C    G        0      0        2 
  27 chr27_36751927     AAsi    A    G        0      0        2 
  27 chr27_36751927     AKia    A    G        1      2        2 
  27 chr27_36751927     AOna    A    G        0      0        2 
  27 chr27_36751927     ASom    A    G        0      0        2 
  27 chr27_36751927     HCab    A    G        0      0        2 
  27 chr27_36751927     HPrz    A    G        0      0        2 
  27 chr27_36751927     ZBoe    A    G        0      0        2 
  27 chr27_36751927     ZGre    A    G        0      0        2 
  27 chr27_36751927     ZHar    A    G        0      0        2 
  27 chr27_36751927   Sample    A    G        0      0        2 
  27 chr27_36752852     AAsi    C    G        0      0        2 
  27 chr27_36752852     AKia    C    G        0      0        2 
  27 chr27_36752852     AOna    C    G        1      2        2 
  27 chr27_36752852     ASom    C    G        0      0        2 
  27 chr27_36752852     HCab    C    G        0      0        2 
  27 chr27_36752852     HPrz    C    G        0      0        2 
  27 chr27_36752852     ZBoe    C    G        0      0        2 
  27 chr27_36752852     ZGre    C    G        0      0        2 
  27 chr27_36752852     ZHar    C    G        0      0        2 
  27 chr27_36752852   Sample    C    G        0      0        2 
  27 chr27_36754296     AAsi    T    C        0      0        2 
  27 chr27_36754296     AKia    T    C        1      2        2 
  27 chr27_36754296     AOna    T    C        0      0        2 
  27 chr27_36754296     ASom    T    C        0      0        2 
  27 chr27_36754296     HCab    T    C        0      0        2 
  27 chr27_36754296     HPrz    T    C        0      0        2 
  27 chr27_36754296     ZBoe    T    C        0      0        2 
  27 chr27_36754296     ZGre    T    C        0      0        2 
  27 chr27_36754296     ZHar    T    C        0      0        2 
  27 chr27_36754296   Sample    T    C        0      0        2 
  27 chr27_36754690     AAsi    C    T        0      0        2 
  27 chr27_36754690     AKia    C    T        0      0        2 
  27 chr27_36754690     AOna    C    T        0      0        2 
  27 chr27_36754690     ASom    C    T        0      0        2 
  27 chr27_36754690     HCab    C    T        1      2        2 
  27 chr27_36754690     HPrz    C    T      0.5      1        2 
  27 chr27_36754690     ZBoe    C    T        0      0        2 
  27 chr27_36754690     ZGre    C    T        0      0        2 
  27 chr27_36754690     ZHar    C    T        0      0        2 
  27 chr27_36754690   Sample    C    T        0      0        2 
  27 chr27_36756112     AAsi    A    G        0      0        2 
  27 chr27_36756112     AKia    A    G        1      2        2 
  27 chr27_36756112     AOna    A    G        0      0        2 
  27 chr27_36756112     ASom    A    G        0      0        2 
  27 chr27_36756112     HCab    A    G        0      0        2 
  27 chr27_36756112     HPrz    A    G        0      0        2 
  27 chr27_36756112     ZBoe    A    G        0      0        2 
  27 chr27_36756112     ZGre    A    G        0      0        2 
  27 chr27_36756112     ZHar    A    G        0      0        2 
  27 chr27_36756112   Sample    A    G        0      0        2 
  27 chr27_36758079     AAsi    T    C        0      0        2 
  27 chr27_36758079     AKia    T    C        0      0        2 
  27 chr27_36758079     AOna    T    C        0      0        2 
  27 chr27_36758079     ASom    T    C        0      0        2 
  27 chr27_36758079     HCab    T    C        0      0        2 
  27 chr27_36758079     HPrz    T    C        0      0        2 
  27 chr27_36758079     ZBoe    T    C        0      0        2 
  27 chr27_36758079     ZGre    T    C      0.5      1        2 
  27 chr27_36758079     ZHar    T    C        0      0        2 
  27 chr27_36758079   Sample    T    C        0      0        2 
  27 chr27_36763939     AAsi    T    G        0      0        2 
  27 chr27_36763939     AKia    T    G        0      0        2 
  27 chr27_36763939     AOna    T    G        0      0        2 
  27 chr27_36763939     ASom    T    G        0      0        2 
  27 chr27_36763939     HCab    T    G        1      2        2 
  27 chr27_36763939     HPrz    T    G        1      2        2 
  27 chr27_36763939     ZBoe    T    G        0      0        2 
  27 chr27_36763939     ZGre    T    G        0      0        2 
  27 chr27_36763939     ZHar    T    G        0      0        2 
  27 chr27_36763939   Sample    T    G        0      0        2 
  27 chr27_36764194     AAsi    G    A        0      0        2 
  27 chr27_36764194     AKia    G    A        0      0        2 
  27 chr27_36764194     AOna    G    A        0      0        2 
  27 chr27_36764194     ASom    G    A        0      0        2 
  27 chr27_36764194     HCab    G    A        1      2        2 
  27 chr27_36764194     HPrz    G    A        1      2        2 
  27 chr27_36764194     ZBoe    G    A        0      0        2 
  27 chr27_36764194     ZGre    G    A        0      0        2 
  27 chr27_36764194     ZHar    G    A        0      0        2 
  27 chr27_36764194   Sample    G    A        0      0        2 
  27 chr27_36765880     AAsi    C    T        0      0        2 
  27 chr27_36765880     AKia    C    T        0      0        2 
  27 chr27_36765880     AOna    C    T        0      0        2 
  27 chr27_36765880     ASom    C    T        0      0        2 
  27 chr27_36765880     HCab    C    T        0      0        2 
  27 chr27_36765880     HPrz    C    T        0      0        2 
  27 chr27_36765880     ZBoe    C    T        0      0        2 
  27 chr27_36765880     ZGre    C    T        0      0        2 
  27 chr27_36765880     ZHar    C    T        1      2        2 
  27 chr27_36765880   Sample    C    T        0      0        2 
  27 chr27_36765928     AAsi    T    C        0      0        2 
  27 chr27_36765928     AKia    T    C        1      2        2 
  27 chr27_36765928     AOna    T    C        0      0        2 
  27 chr27_36765928     ASom    T    C        0      0        2 
  27 chr27_36765928     HCab    T    C        0      0        2 
  27 chr27_36765928     HPrz    T    C        0      0        2 
  27 chr27_36765928     ZBoe    T    C        0      0        2 
  27 chr27_36765928     ZGre    T    C        0      0        2 
  27 chr27_36765928     ZHar    T    C        0      0        2 
  27 chr27_36765928   Sample    T    C        0      0        2 
  27 chr27_36771179     AAsi    T    C        0      0        2 
  27 chr27_36771179     AKia    T    C        0      0        2 
  27 chr27_36771179     AOna    T    C        0      0        2 
  27 chr27_36771179     ASom    T    C        0      0        2 
  27 chr27_36771179     HCab    T    C        1      2        2 
  27 chr27_36771179     HPrz    T    C        1      2        2 
  27 chr27_36771179     ZBoe    T    C        0      0        2 
  27 chr27_36771179     ZGre    T    C        0      0        2 
  27 chr27_36771179     ZHar    T    C        0      0        2 
  27 chr27_36771179   Sample    T    C        0      0        2 
  27 chr27_36776784     AAsi    T    C        0      0        2 
  27 chr27_36776784     AKia    T    C        0      0        2 
  27 chr27_36776784     AOna    T    C        0      0        2 
  27 chr27_36776784     ASom    T    C        0      0        2 
  27 chr27_36776784     HCab    T    C        1      2        2 
  27 chr27_36776784     HPrz    T    C        1      2        2 
  27 chr27_36776784     ZBoe    T    C        0      0        2 
  27 chr27_36776784     ZGre    T    C        0      0        2 
  27 chr27_36776784     ZHar    T    C        0      0        2 
  27 chr27_36776784   Sample    T    C        0      0        2 
  27 chr27_36790890     AAsi    C    T        0      0        2 
  27 chr27_36790890     AKia    C    T        0      0        2 
  27 chr27_36790890     AOna    C    T        0      0        2 
  27 chr27_36790890     ASom    C    T        0      0        2 
  27 chr27_36790890     HCab    C    T        0      0        2 
  27 chr27_36790890     HPrz    C    T        0      0        2 
  27 chr27_36790890     ZBoe    C    T        0      0        2 
  27 chr27_36790890     ZGre    C    T      0.5      1        2 
  27 chr27_36790890     ZHar    C    T        0      0        2 
  27 chr27_36790890   Sample    C    T        0      0        2 
  27 chr27_36796952     AAsi    A    G        0      0        2 
  27 chr27_36796952     AKia    A    G        0      0        2 
  27 chr27_36796952     AOna    A    G        0      0        2 
  27 chr27_36796952     ASom    A    G        0      0        2 
  27 chr27_36796952     HCab    A    G        0      0        2 
  27 chr27_36796952     HPrz    A    G        0      0        2 
  27 chr27_36796952     ZBoe    A    G      0.5      1        2 
  27 chr27_36796952     ZGre    A    G        0      0        2 
  27 chr27_36796952     ZHar    A    G        0      0        2 
  27 chr27_36796952   Sample    A    G        0      0        2 
  27 chr27_36797567     AAsi    G    A        0      0        2 
  27 chr27_36797567     AKia    G    A      0.5      1        2 
  27 chr27_36797567     AOna    G    A        0      0        2 
  27 chr27_36797567     ASom    G    A        0      0        2 
  27 chr27_36797567     HCab    G    A        0      0        2 
  27 chr27_36797567     HPrz    G    A        0      0        2 
  27 chr27_36797567     ZBoe    G    A        0      0        2 
  27 chr27_36797567     ZGre    G    A        0      0        2 
  27 chr27_36797567     ZHar    G    A        0      0        2 
  27 chr27_36797567   Sample    G    A        0      0        2 
  27 chr27_36806789     AAsi    C    T        0      0        2 
  27 chr27_36806789     AKia    C    T        0      0        2 
  27 chr27_36806789     AOna    C    T        0      0        2 
  27 chr27_36806789     ASom    C    T        0      0        2 
  27 chr27_36806789     HCab    C    T        1      2        2 
  27 chr27_36806789     HPrz    C    T        1      2        2 
  27 chr27_36806789     ZBoe    C    T        0      0        2 
  27 chr27_36806789     ZGre    C    T        0      0        2 
  27 chr27_36806789     ZHar    C    T        0      0        2 
  27 chr27_36806789   Sample    C    T        0      0        2 
  27 chr27_36807394     AAsi    T    C        0      0        2 
  27 chr27_36807394     AKia    T    C        0      0        2 
  27 chr27_36807394     AOna    T    C        0      0        2 
  27 chr27_36807394     ASom    T    C        0      0        2 
  27 chr27_36807394     HCab    T    C        1      2        2 
  27 chr27_36807394     HPrz    T    C        1      2        2 
  27 chr27_36807394     ZBoe    T    C        0      0        2 
  27 chr27_36807394     ZGre    T    C        0      0        2 
  27 chr27_36807394     ZHar    T    C        0      0        2 
  27 chr27_36807394   Sample    T    C        0      0        2 
  27 chr27_36810034     AAsi    C    G        0      0        2 
  27 chr27_36810034     AKia    C    G        0      0        2 
  27 chr27_36810034     AOna    C    G        0      0        2 
  27 chr27_36810034     ASom    C    G        0      0        2 
  27 chr27_36810034     HCab    C    G      0.5      1        2 
  27 chr27_36810034     HPrz    C    G      0.5      1        2 
  27 chr27_36810034     ZBoe    C    G        0      0        2 
  27 chr27_36810034     ZGre    C    G        0      0        2 
  27 chr27_36810034     ZHar    C    G        0      0        2 
  27 chr27_36810034   Sample    C    G        0      0        2 
  27 chr27_36810545     AAsi    T    C        0      0        2 
  27 chr27_36810545     AKia    T    C      0.5      1        2 
  27 chr27_36810545     AOna    T    C        1      2        2 
  27 chr27_36810545     ASom    T    C        0      0        2 
  27 chr27_36810545     HCab    T    C        0      0        2 
  27 chr27_36810545     HPrz    T    C        0      0        2 
  27 chr27_36810545     ZBoe    T    C        0      0        2 
  27 chr27_36810545     ZGre    T    C        0      0        2 
  27 chr27_36810545     ZHar    T    C        0      0        2 
  27 chr27_36810545   Sample    T    C        0      0        2 
  27 chr27_36814626     AAsi    T    C        0      0        2 
  27 chr27_36814626     AKia    T    C      0.5      1        2 
  27 chr27_36814626     AOna    T    C        0      0        2 
  27 chr27_36814626     ASom    T    C        0      0        2 
  27 chr27_36814626     HCab    T    C        0      0        2 
  27 chr27_36814626     HPrz    T    C        0      0        2 
  27 chr27_36814626     ZBoe    T    C        0      0        2 
  27 chr27_36814626     ZGre    T    C        0      0        2 
  27 chr27_36814626     ZHar    T    C        0      0        2 
  27 chr27_36814626   Sample    T    C        0      0        2 
  27 chr27_36817982     AAsi    G    C        0      0        2 
  27 chr27_36817982     AKia    G    C        0      0        2 
  27 chr27_36817982     AOna    G    C        0      0        2 
  27 chr27_36817982     ASom    G    C        0      0        2 
  27 chr27_36817982     HCab    G    C        1      2        2 
  27 chr27_36817982     HPrz    G    C        1      2        2 
  27 chr27_36817982     ZBoe    G    C        0      0        2 
  27 chr27_36817982     ZGre    G    C        0      0        2 
  27 chr27_36817982     ZHar    G    C        0      0        2 
  27 chr27_36817982   Sample    G    C        0      0        2 
  27 chr27_36818554     AAsi    G    A        1      2        2 
  27 chr27_36818554     AKia    G    A        0      0        2 
  27 chr27_36818554     AOna    G    A        0      0        2 
  27 chr27_36818554     ASom    G    A      0.5      1        2 
  27 chr27_36818554     HCab    G    A        0      0        2 
  27 chr27_36818554     HPrz    G    A        0      0        2 
  27 chr27_36818554     ZBoe    G    A        0      0        2 
  27 chr27_36818554     ZGre    G    A        0      0        2 
  27 chr27_36818554     ZHar    G    A        0      0        2 
  27 chr27_36818554   Sample    G    A        1      2        2 
  27 chr27_36821402     AAsi    G    C        0      0        2 
  27 chr27_36821402     AKia    G    C        0      0        2 
  27 chr27_36821402     AOna    G    C        0      0        2 
  27 chr27_36821402     ASom    G    C        0      0        2 
  27 chr27_36821402     HCab    G    C        1      2        2 
  27 chr27_36821402     HPrz    G    C        1      2        2 
  27 chr27_36821402     ZBoe    G    C        0      0        2 
  27 chr27_36821402     ZGre    G    C        0      0        2 
  27 chr27_36821402     ZHar    G    C        0      0        2 
  27 chr27_36821402   Sample    G    C        0      0        2 
  27 chr27_36826387     AAsi    T    C        0      0        2 
  27 chr27_36826387     AKia    T    C      0.5      1        2 
  27 chr27_36826387     AOna    T    C        0      0        2 
  27 chr27_36826387     ASom    T    C        0      0        2 
  27 chr27_36826387     HCab    T    C        0      0        2 
  27 chr27_36826387     HPrz    T    C        0      0        2 
  27 chr27_36826387     ZBoe    T    C        0      0        2 
  27 chr27_36826387     ZGre    T    C        0      0        2 
  27 chr27_36826387     ZHar    T    C        0      0        2 
  27 chr27_36826387   Sample    T    C        0      0        2 
  27 chr27_36827816     AAsi    G    T        0      0        2 
  27 chr27_36827816     AKia    G    T        0      0        2 
  27 chr27_36827816     AOna    G    T        0      0        2 
  27 chr27_36827816     ASom    G    T        0      0        2 
  27 chr27_36827816     HCab    G    T        0      0        2 
  27 chr27_36827816     HPrz    G    T        0      0        2 
  27 chr27_36827816     ZBoe    G    T      0.5      1        2 
  27 chr27_36827816     ZGre    G    T        0      0        2 
  27 chr27_36827816     ZHar    G    T        0      0        2 
  27 chr27_36827816   Sample    G    T        0      0        2 
  27 chr27_36830834     AAsi    A    G        0      0        2 
  27 chr27_36830834     AKia    A    G        0      0        2 
  27 chr27_36830834     AOna    A    G        0      0        2 
  27 chr27_36830834     ASom    A    G        0      0        2 
  27 chr27_36830834     HCab    A    G        1      2        2 
  27 chr27_36830834     HPrz    A    G        1      2        2 
  27 chr27_36830834     ZBoe    A    G        0      0        2 
  27 chr27_36830834     ZGre    A    G        0      0        2 
  27 chr27_36830834     ZHar    A    G        0      0        2 
  27 chr27_36830834   Sample    A    G        0      0        2 
  27 chr27_36831986     AAsi    A    G        0      0        2 
  27 chr27_36831986     AKia    A    G        0      0        2 
  27 chr27_36831986     AOna    A    G        0      0        2 
  27 chr27_36831986     ASom    A    G        0      0        2 
  27 chr27_36831986     HCab    A    G        0      0        2 
  27 chr27_36831986     HPrz    A    G      0.5      1        2 
  27 chr27_36831986     ZBoe    A    G        0      0        2 
  27 chr27_36831986     ZGre    A    G        0      0        2 
  27 chr27_36831986     ZHar    A    G        0      0        2 
  27 chr27_36831986   Sample    A    G        0      0        2 
  27 chr27_36838482     AAsi    A    G        0      0        2 
  27 chr27_36838482     AKia    A    G        0      0        2 
  27 chr27_36838482     AOna    A    G        0      0        2 
  27 chr27_36838482     ASom    A    G        0      0        2 
  27 chr27_36838482     HCab    A    G        1      2        2 
  27 chr27_36838482     HPrz    A    G        1      2        2 
  27 chr27_36838482     ZBoe    A    G        0      0        2 
  27 chr27_36838482     ZGre    A    G        0      0        2 
  27 chr27_36838482     ZHar    A    G        0      0        2 
  27 chr27_36838482   Sample    A    G        0      0        2 
  27 chr27_36854486     AAsi    C    T        0      0        2 
  27 chr27_36854486     AKia    C    T        0      0        2 
  27 chr27_36854486     AOna    C    T        0      0        2 
  27 chr27_36854486     ASom    C    T        0      0        2 
  27 chr27_36854486     HCab    C    T        1      2        2 
  27 chr27_36854486     HPrz    C    T        1      2        2 
  27 chr27_36854486     ZBoe    C    T        0      0        2 
  27 chr27_36854486     ZGre    C    T        0      0        2 
  27 chr27_36854486     ZHar    C    T        0      0        2 
  27 chr27_36854486   Sample    C    T        0      0        2 
  27 chr27_36854966     AAsi    A    C        0      0        2 
  27 chr27_36854966     AKia    A    C        0      0        2 
  27 chr27_36854966     AOna    A    C        0      0        2 
  27 chr27_36854966     ASom    A    C      0.5      1        2 
  27 chr27_36854966     HCab    A    C        0      0        2 
  27 chr27_36854966     HPrz    A    C        0      0        2 
  27 chr27_36854966     ZBoe    A    C        0      0        2 
  27 chr27_36854966     ZGre    A    C        0      0        2 
  27 chr27_36854966     ZHar    A    C        0      0        2 
  27 chr27_36854966   Sample    A    C        0      0        2 
  27 chr27_36860651     AAsi    A    C        0      0        2 
  27 chr27_36860651     AKia    A    C        0      0        2 
  27 chr27_36860651     AOna    A    C        1      2        2 
  27 chr27_36860651     ASom    A    C        0      0        2 
  27 chr27_36860651     HCab    A    C        0      0        2 
  27 chr27_36860651     HPrz    A    C        0      0        2 
  27 chr27_36860651     ZBoe    A    C        0      0        2 
  27 chr27_36860651     ZGre    A    C        0      0        2 
  27 chr27_36860651     ZHar    A    C        0      0        2 
  27 chr27_36860651   Sample    A    C        0      0        2 
  27 chr27_36862928     AAsi    A    T        1      2        2 
  27 chr27_36862928     AKia    A    T        1      2        2 
  27 chr27_36862928     AOna    A    T        0      0        2 
  27 chr27_36862928     ASom    A    T      0.5      1        2 
  27 chr27_36862928     HCab    A    T        0      0        2 
  27 chr27_36862928     HPrz    A    T        0      0        2 
  27 chr27_36862928     ZBoe    A    T        0      0        2 
  27 chr27_36862928     ZGre    A    T        0      0        2 
  27 chr27_36862928     ZHar    A    T        0      0        2 
  27 chr27_36862928   Sample    A    T        0      0        2 
  27 chr27_36865427     AAsi    G    C        0      0        2 
  27 chr27_36865427     AKia    G    C        0      0        2 
  27 chr27_36865427     AOna    G    C        1      2        2 
  27 chr27_36865427     ASom    G    C        0      0        2 
  27 chr27_36865427     HCab    G    C        0      0        2 
  27 chr27_36865427     HPrz    G    C        0      0        2 
  27 chr27_36865427     ZBoe    G    C        0      0        2 
  27 chr27_36865427     ZGre    G    C        0      0        2 
  27 chr27_36865427     ZHar    G    C        0      0        2 
  27 chr27_36865427   Sample    G    C        0      0        2 
  27 chr27_36866168     AAsi    T    C        0      0        2 
  27 chr27_36866168     AKia    T    C        1      2        2 
  27 chr27_36866168     AOna    T    C        0      0        2 
  27 chr27_36866168     ASom    T    C        0      0        2 
  27 chr27_36866168     HCab    T    C        0      0        2 
  27 chr27_36866168     HPrz    T    C        0      0        2 
  27 chr27_36866168     ZBoe    T    C        0      0        2 
  27 chr27_36866168     ZGre    T    C        0      0        2 
  27 chr27_36866168     ZHar    T    C        0      0        2 
  27 chr27_36866168   Sample    T    C        0      0        2 
  27 chr27_36888742     AAsi    T    C        0      0        2 
  27 chr27_36888742     AKia    T    C        0      0        2 
  27 chr27_36888742     AOna    T    C        0      0        2 
  27 chr27_36888742     ASom    T    C        0      0        2 
  27 chr27_36888742     HCab    T    C        0      0        2 
  27 chr27_36888742     HPrz    T    C        0      0        2 
  27 chr27_36888742     ZBoe    T    C      0.5      1        2 
  27 chr27_36888742     ZGre    T    C        0      0        2 
  27 chr27_36888742     ZHar    T    C        0      0        2 
  27 chr27_36888742   Sample    T    C        0      0        2 
  27 chr27_36900416     AAsi    T    C        0      0        2 
  27 chr27_36900416     AKia    T    C      0.5      1        2 
  27 chr27_36900416     AOna    T    C        0      0        2 
  27 chr27_36900416     ASom    T    C        0      0        2 
  27 chr27_36900416     HCab    T    C        0      0        2 
  27 chr27_36900416     HPrz    T    C        0      0        2 
  27 chr27_36900416     ZBoe    T    C        0      0        2 
  27 chr27_36900416     ZGre    T    C        0      0        2 
  27 chr27_36900416     ZHar    T    C        0      0        2 
  27 chr27_36900416   Sample    T    C        0      0        2 
  27 chr27_36909652     AAsi    G    A        0      0        2 
  27 chr27_36909652     AKia    G    A        0      0        2 
  27 chr27_36909652     AOna    G    A        0      0        2 
  27 chr27_36909652     ASom    G    A        0      0        2 
  27 chr27_36909652     HCab    G    A        1      2        2 
  27 chr27_36909652     HPrz    G    A        1      2        2 
  27 chr27_36909652     ZBoe    G    A        0      0        2 
  27 chr27_36909652     ZGre    G    A        0      0        2 
  27 chr27_36909652     ZHar    G    A        0      0        2 
  27 chr27_36909652   Sample    G    A        0      0        2 
  27 chr27_36915871     AAsi    G    A        0      0        2 
  27 chr27_36915871     AKia    G    A      0.5      1        2 
  27 chr27_36915871     AOna    G    A        0      0        2 
  27 chr27_36915871     ASom    G    A        0      0        2 
  27 chr27_36915871     HCab    G    A        0      0        2 
  27 chr27_36915871     HPrz    G    A        0      0        2 
  27 chr27_36915871     ZBoe    G    A        0      0        2 
  27 chr27_36915871     ZGre    G    A        0      0        2 
  27 chr27_36915871     ZHar    G    A        0      0        2 
  27 chr27_36915871   Sample    G    A        0      0        2 
  27 chr27_36925631     AAsi    G    C        0      0        2 
  27 chr27_36925631     AKia    G    C        0      0        2 
  27 chr27_36925631     AOna    G    C        0      0        2 
  27 chr27_36925631     ASom    G    C        0      0        2 
  27 chr27_36925631     HCab    G    C        1      2        2 
  27 chr27_36925631     HPrz    G    C        1      2        2 
  27 chr27_36925631     ZBoe    G    C        0      0        2 
  27 chr27_36925631     ZGre    G    C        0      0        2 
  27 chr27_36925631     ZHar    G    C        0      0        2 
  27 chr27_36925631   Sample    G    C        0      0        2 
  27 chr27_36939577     AAsi    C    G        0      0        2 
  27 chr27_36939577     AKia    C    G        0      0        2 
  27 chr27_36939577     AOna    C    G        0      0        2 
  27 chr27_36939577     ASom    C    G        0      0        2 
  27 chr27_36939577     HCab    C    G        1      2        2 
  27 chr27_36939577     HPrz    C    G        1      2        2 
  27 chr27_36939577     ZBoe    C    G        0      0        2 
  27 chr27_36939577     ZGre    C    G        0      0        2 
  27 chr27_36939577     ZHar    C    G        0      0        2 
  27 chr27_36939577   Sample    C    G        0      0        2 
  27 chr27_36948701     AAsi    A    G        0      0        2 
  27 chr27_36948701     AKia    A    G        0      0        2 
  27 chr27_36948701     AOna    A    G        0      0        2 
  27 chr27_36948701     ASom    A    G        0      0        2 
  27 chr27_36948701     HCab    A    G        0      0        2 
  27 chr27_36948701     HPrz    A    G        0      0        2 
  27 chr27_36948701     ZBoe    A    G      0.5      1        2 
  27 chr27_36948701     ZGre    A    G        0      0        2 
  27 chr27_36948701     ZHar    A    G        0      0        2 
  27 chr27_36948701   Sample    A    G        0      0        2 
  27 chr27_36949481     AAsi    A    T        0      0        2 
  27 chr27_36949481     AKia    A    T        0      0        2 
  27 chr27_36949481     AOna    A    T        0      0        2 
  27 chr27_36949481     ASom    A    T        0      0        2 
  27 chr27_36949481     HCab    A    T      0.5      1        2 
  27 chr27_36949481     HPrz    A    T        0      0        2 
  27 chr27_36949481     ZBoe    A    T        0      0        2 
  27 chr27_36949481     ZGre    A    T        0      0        2 
  27 chr27_36949481     ZHar    A    T        0      0        2 
  27 chr27_36949481   Sample    A    T        0      0        2 
  27 chr27_36951823     AAsi    A    G        1      2        2 
  27 chr27_36951823     AKia    A    G        0      0        2 
  27 chr27_36951823     AOna    A    G        0      0        2 
  27 chr27_36951823     ASom    A    G        1      2        2 
  27 chr27_36951823     HCab    A    G      0.5      1        2 
  27 chr27_36951823     HPrz    A    G        0      0        2 
  27 chr27_36951823     ZBoe    A    G        0      0        2 
  27 chr27_36951823     ZGre    A    G        0      0        2 
  27 chr27_36951823     ZHar    A    G        0      0        2 
  27 chr27_36951823   Sample    A    G        1      2        2 
  27 chr27_36953528     AAsi    T    A        0      0        2 
  27 chr27_36953528     AKia    T    A        0      0        2 
  27 chr27_36953528     AOna    T    A        0      0        2 
  27 chr27_36953528     ASom    T    A        0      0        2 
  27 chr27_36953528     HCab    T    A      0.5      1        2 
  27 chr27_36953528     HPrz    T    A        0      0        2 
  27 chr27_36953528     ZBoe    T    A        0      0        2 
  27 chr27_36953528     ZGre    T    A        0      0        2 
  27 chr27_36953528     ZHar    T    A        0      0        2 
  27 chr27_36953528   Sample    T    A        0      0        2 
  27 chr27_36963943     AAsi    T    G        0      0        2 
  27 chr27_36963943     AKia    T    G        0      0        2 
  27 chr27_36963943     AOna    T    G        0      0        2 
  27 chr27_36963943     ASom    T    G        0      0        2 
  27 chr27_36963943     HCab    T    G        0      0        2 
  27 chr27_36963943     HPrz    T    G        0      0        2 
  27 chr27_36963943     ZBoe    T    G        1      2        2 
  27 chr27_36963943     ZGre    T    G        0      0        2 
  27 chr27_36963943     ZHar    T    G        0      0        2 
  27 chr27_36963943   Sample    T    G        0      0        2 
  27 chr27_36968913     AAsi    A    G        0      0        2 
  27 chr27_36968913     AKia    A    G        0      0        2 
  27 chr27_36968913     AOna    A    G        0      0        2 
  27 chr27_36968913     ASom    A    G        0      0        2 
  27 chr27_36968913     HCab    A    G        1      2        2 
  27 chr27_36968913     HPrz    A    G      0.5      1        2 
  27 chr27_36968913     ZBoe    A    G        0      0        2 
  27 chr27_36968913     ZGre    A    G        0      0        2 
  27 chr27_36968913     ZHar    A    G        0      0        2 
  27 chr27_36968913   Sample    A    G        0      0        2 
  27 chr27_36977341     AAsi    C    A        0      0        2 
  27 chr27_36977341     AKia    C    A        0      0        2 
  27 chr27_36977341     AOna    C    A        0      0        2 
  27 chr27_36977341     ASom    C    A        0      0        2 
  27 chr27_36977341     HCab    C    A        0      0        2 
  27 chr27_36977341     HPrz    C    A        0      0        2 
  27 chr27_36977341     ZBoe    C    A        0      0        2 
  27 chr27_36977341     ZGre    C    A        0      0        2 
  27 chr27_36977341     ZHar    C    A      0.5      1        2 
  27 chr27_36977341   Sample    C    A        0      0        2 
  27 chr27_36978172     AAsi    C    T      0.5      1        2 
  27 chr27_36978172     AKia    C    T        0      0        2 
  27 chr27_36978172     AOna    C    T        0      0        2 
  27 chr27_36978172     ASom    C    T        0      0        2 
  27 chr27_36978172     HCab    C    T        0      0        2 
  27 chr27_36978172     HPrz    C    T        0      0        2 
  27 chr27_36978172     ZBoe    C    T        0      0        2 
  27 chr27_36978172     ZGre    C    T        0      0        2 
  27 chr27_36978172     ZHar    C    T        0      0        2 
  27 chr27_36978172   Sample    C    T        0      0        2 
  27 chr27_36995941     AAsi    G    A        0      0        2 
  27 chr27_36995941     AKia    G    A        1      2        2 
  27 chr27_36995941     AOna    G    A        1      2        2 
  27 chr27_36995941     ASom    G    A        0      0        2 
  27 chr27_36995941     HCab    G    A        0      0        2 
  27 chr27_36995941     HPrz    G    A        0      0        2 
  27 chr27_36995941     ZBoe    G    A        0      0        2 
  27 chr27_36995941     ZGre    G    A        0      0        2 
  27 chr27_36995941     ZHar    G    A        0      0        2 
  27 chr27_36995941   Sample    G    A        0      0        2 
  27 chr27_36997368     AAsi    T    A        0      0        2 
  27 chr27_36997368     AKia    T    A        0      0        2 
  27 chr27_36997368     AOna    T    A        0      0        2 
  27 chr27_36997368     ASom    T    A        0      0        2 
  27 chr27_36997368     HCab    T    A        0      0        2 
  27 chr27_36997368     HPrz    T    A        0      0        2 
  27 chr27_36997368     ZBoe    T    A      0.5      1        2 
  27 chr27_36997368     ZGre    T    A        0      0        2 
  27 chr27_36997368     ZHar    T    A        0      0        2 
  27 chr27_36997368   Sample    T    A        0      0        2 
  27 chr27_37001111     AAsi    G    A        1      2        2 
  27 chr27_37001111     AKia    G    A        0      0        2 
  27 chr27_37001111     AOna    G    A        0      0        2 
  27 chr27_37001111     ASom    G    A        1      2        2 
  27 chr27_37001111     HCab    G    A        0      0        2 
  27 chr27_37001111     HPrz    G    A        0      0        2 
  27 chr27_37001111     ZBoe    G    A        0      0        2 
  27 chr27_37001111     ZGre    G    A        0      0        2 
  27 chr27_37001111     ZHar    G    A        0      0        2 
  27 chr27_37001111   Sample    G    A        1      2        2 
  27 chr27_37005030     AAsi    T    C        0      0        2 
  27 chr27_37005030     AKia    T    C      0.5      1        2 
  27 chr27_37005030     AOna    T    C        0      0        2 
  27 chr27_37005030     ASom    T    C        0      0        2 
  27 chr27_37005030     HCab    T    C        0      0        2 
  27 chr27_37005030     HPrz    T    C        0      0        2 
  27 chr27_37005030     ZBoe    T    C        0      0        2 
  27 chr27_37005030     ZGre    T    C        0      0        2 
  27 chr27_37005030     ZHar    T    C        0      0        2 
  27 chr27_37005030   Sample    T    C        0      0        2 
  27 chr27_37007974     AAsi    G    T        0      0        2 
  27 chr27_37007974     AKia    G    T        0      0        2 
  27 chr27_37007974     AOna    G    T        0      0        2 
  27 chr27_37007974     ASom    G    T        0      0        2 
  27 chr27_37007974     HCab    G    T        1      2        2 
  27 chr27_37007974     HPrz    G    T        1      2        2 
  27 chr27_37007974     ZBoe    G    T        0      0        2 
  27 chr27_37007974     ZGre    G    T        0      0        2 
  27 chr27_37007974     ZHar    G    T        0      0        2 
  27 chr27_37007974   Sample    G    T        0      0        2 
  27 chr27_37009566     AAsi    G    A        0      0        2 
  27 chr27_37009566     AKia    G    A        0      0        2 
  27 chr27_37009566     AOna    G    A        0      0        2 
  27 chr27_37009566     ASom    G    A        0      0        2 
  27 chr27_37009566     HCab    G    A        1      2        2 
  27 chr27_37009566     HPrz    G    A        1      2        2 
  27 chr27_37009566     ZBoe    G    A        0      0        2 
  27 chr27_37009566     ZGre    G    A        0      0        2 
  27 chr27_37009566     ZHar    G    A        0      0        2 
  27 chr27_37009566   Sample    G    A        0      0        2 
  27 chr27_37013344     AAsi    A    G        1      2        2 
  27 chr27_37013344     AKia    A    G        0      0        2 
  27 chr27_37013344     AOna    A    G        0      0        2 
  27 chr27_37013344     ASom    A    G        1      2        2 
  27 chr27_37013344     HCab    A    G        0      0        2 
  27 chr27_37013344     HPrz    A    G        0      0        2 
  27 chr27_37013344     ZBoe    A    G        0      0        2 
  27 chr27_37013344     ZGre    A    G        0      0        2 
  27 chr27_37013344     ZHar    A    G        0      0        2 
  27 chr27_37013344   Sample    A    G        1      2        2 
  27 chr27_37015678     AAsi    G    A        0      0        2 
  27 chr27_37015678     AKia    G    A        0      0        2 
  27 chr27_37015678     AOna    G    A        0      0        2 
  27 chr27_37015678     ASom    G    A        0      0        2 
  27 chr27_37015678     HCab    G    A        1      2        2 
  27 chr27_37015678     HPrz    G    A        1      2        2 
  27 chr27_37015678     ZBoe    G    A        0      0        2 
  27 chr27_37015678     ZGre    G    A        0      0        2 
  27 chr27_37015678     ZHar    G    A        0      0        2 
  27 chr27_37015678   Sample    G    A        0      0        2 
  27 chr27_37020569     AAsi    G    T        1      2        2 
  27 chr27_37020569     AKia    G    T        0      0        2 
  27 chr27_37020569     AOna    G    T        0      0        2 
  27 chr27_37020569     ASom    G    T        0      0        2 
  27 chr27_37020569     HCab    G    T        0      0        2 
  27 chr27_37020569     HPrz    G    T        0      0        2 
  27 chr27_37020569     ZBoe    G    T        0      0        2 
  27 chr27_37020569     ZGre    G    T        0      0        2 
  27 chr27_37020569     ZHar    G    T        0      0        2 
  27 chr27_37020569   Sample    G    T        1      2        2 
  27 chr27_37029488     AAsi    T    C        0      0        2 
  27 chr27_37029488     AKia    T    C        0      0        2 
  27 chr27_37029488     AOna    T    C        0      0        2 
  27 chr27_37029488     ASom    T    C        0      0        2 
  27 chr27_37029488     HCab    T    C        1      2        2 
  27 chr27_37029488     HPrz    T    C        1      2        2 
  27 chr27_37029488     ZBoe    T    C        0      0        2 
  27 chr27_37029488     ZGre    T    C        0      0        2 
  27 chr27_37029488     ZHar    T    C        0      0        2 
  27 chr27_37029488   Sample    T    C        0      0        2 
  27 chr27_37039263     AAsi    G    A        0      0        2 
  27 chr27_37039263     AKia    G    A        0      0        2 
  27 chr27_37039263     AOna    G    A        0      0        2 
  27 chr27_37039263     ASom    G    A        0      0        2 
  27 chr27_37039263     HCab    G    A        0      0        2 
  27 chr27_37039263     HPrz    G    A        0      0        2 
  27 chr27_37039263     ZBoe    G    A      0.5      1        2 
  27 chr27_37039263     ZGre    G    A        0      0        2 
  27 chr27_37039263     ZHar    G    A        0      0        2 
  27 chr27_37039263   Sample    G    A        0      0        2 
  27 chr27_37039902     AAsi    G    A        0      0        2 
  27 chr27_37039902     AKia    G    A        0      0        2 
  27 chr27_37039902     AOna    G    A        0      0        2 
  27 chr27_37039902     ASom    G    A        0      0        2 
  27 chr27_37039902     HCab    G    A        1      2        2 
  27 chr27_37039902     HPrz    G    A        1      2        2 
  27 chr27_37039902     ZBoe    G    A        0      0        2 
  27 chr27_37039902     ZGre    G    A        0      0        2 
  27 chr27_37039902     ZHar    G    A        0      0        2 
  27 chr27_37039902   Sample    G    A        0      0        2 
  27 chr27_37049529     AAsi    A    T        0      0        2 
  27 chr27_37049529     AKia    A    T        0      0        2 
  27 chr27_37049529     AOna    A    T        0      0        2 
  27 chr27_37049529     ASom    A    T        0      0        2 
  27 chr27_37049529     HCab    A    T        0      0        2 
  27 chr27_37049529     HPrz    A    T        0      0        2 
  27 chr27_37049529     ZBoe    A    T        0      0        2 
  27 chr27_37049529     ZGre    A    T        0      0        2 
  27 chr27_37049529     ZHar    A    T        1      2        2 
  27 chr27_37049529   Sample    A    T        0      0        2 
  27 chr27_37050608     AAsi    T    C        0      0        2 
  27 chr27_37050608     AKia    T    C        0      0        2 
  27 chr27_37050608     AOna    T    C        0      0        2 
  27 chr27_37050608     ASom    T    C        0      0        2 
  27 chr27_37050608     HCab    T    C        0      0        2 
  27 chr27_37050608     HPrz    T    C        0      0        2 
  27 chr27_37050608     ZBoe    T    C      0.5      1        2 
  27 chr27_37050608     ZGre    T    C        0      0        2 
  27 chr27_37050608     ZHar    T    C        0      0        2 
  27 chr27_37050608   Sample    T    C        0      0        2 
  27 chr27_37051327     AAsi    G    A        0      0        2 
  27 chr27_37051327     AKia    G    A        0      0        2 
  27 chr27_37051327     AOna    G    A        1      2        2 
  27 chr27_37051327     ASom    G    A        0      0        2 
  27 chr27_37051327     HCab    G    A        0      0        2 
  27 chr27_37051327     HPrz    G    A        0      0        2 
  27 chr27_37051327     ZBoe    G    A        0      0        2 
  27 chr27_37051327     ZGre    G    A        0      0        2 
  27 chr27_37051327     ZHar    G    A        0      0        2 
  27 chr27_37051327   Sample    G    A        0      0        2 
  27 chr27_37053192     AAsi    A    G        0      0        2 
  27 chr27_37053192     AKia    A    G        0      0        2 
  27 chr27_37053192     AOna    A    G        0      0        2 
  27 chr27_37053192     ASom    A    G        0      0        2 
  27 chr27_37053192     HCab    A    G        1      2        2 
  27 chr27_37053192     HPrz    A    G        1      2        2 
  27 chr27_37053192     ZBoe    A    G        0      0        2 
  27 chr27_37053192     ZGre    A    G        0      0        2 
  27 chr27_37053192     ZHar    A    G        0      0        2 
  27 chr27_37053192   Sample    A    G        0      0        2 
  27 chr27_37057856     AAsi    G    C        0      0        2 
  27 chr27_37057856     AKia    G    C        0      0        2 
  27 chr27_37057856     AOna    G    C        0      0        2 
  27 chr27_37057856     ASom    G    C        0      0        2 
  27 chr27_37057856     HCab    G    C        1      2        2 
  27 chr27_37057856     HPrz    G    C        1      2        2 
  27 chr27_37057856     ZBoe    G    C        0      0        2 
  27 chr27_37057856     ZGre    G    C        0      0        2 
  27 chr27_37057856     ZHar    G    C        0      0        2 
  27 chr27_37057856   Sample    G    C        0      0        2 
  27 chr27_37058073     AAsi    T    G        0      0        2 
  27 chr27_37058073     AKia    T    G        0      0        2 
  27 chr27_37058073     AOna    T    G        0      0        2 
  27 chr27_37058073     ASom    T    G        0      0        2 
  27 chr27_37058073     HCab    T    G        1      2        2 
  27 chr27_37058073     HPrz    T    G        1      2        2 
  27 chr27_37058073     ZBoe    T    G        0      0        2 
  27 chr27_37058073     ZGre    T    G        0      0        2 
  27 chr27_37058073     ZHar    T    G        0      0        2 
  27 chr27_37058073   Sample    T    G        0      0        2 
  27 chr27_37059847     AAsi    A    G        0      0        2 
  27 chr27_37059847     AKia    A    G        1      2        2 
  27 chr27_37059847     AOna    A    G        1      2        2 
  27 chr27_37059847     ASom    A    G        0      0        2 
  27 chr27_37059847     HCab    A    G        0      0        2 
  27 chr27_37059847     HPrz    A    G        0      0        2 
  27 chr27_37059847     ZBoe    A    G        0      0        2 
  27 chr27_37059847     ZGre    A    G        0      0        2 
  27 chr27_37059847     ZHar    A    G        0      0        2 
  27 chr27_37059847   Sample    A    G        0      0        2 
  27 chr27_37064530     AAsi    A    G        0      0        2 
  27 chr27_37064530     AKia    A    G        1      2        2 
  27 chr27_37064530     AOna    A    G        1      2        2 
  27 chr27_37064530     ASom    A    G        0      0        2 
  27 chr27_37064530     HCab    A    G        0      0        2 
  27 chr27_37064530     HPrz    A    G        0      0        2 
  27 chr27_37064530     ZBoe    A    G        0      0        2 
  27 chr27_37064530     ZGre    A    G        0      0        2 
  27 chr27_37064530     ZHar    A    G        0      0        2 
  27 chr27_37064530   Sample    A    G        0      0        2 
  27 chr27_37065964     AAsi    G    A        0      0        2 
  27 chr27_37065964     AKia    G    A        0      0        2 
  27 chr27_37065964     AOna    G    A        0      0        2 
  27 chr27_37065964     ASom    G    A        0      0        2 
  27 chr27_37065964     HCab    G    A        0      0        2 
  27 chr27_37065964     HPrz    G    A      0.5      1        2 
  27 chr27_37065964     ZBoe    G    A        0      0        2 
  27 chr27_37065964     ZGre    G    A        0      0        2 
  27 chr27_37065964     ZHar    G    A        0      0        2 
  27 chr27_37065964   Sample    G    A        0      0        2 
  27 chr27_37073838     AAsi    T    C        0      0        2 
  27 chr27_37073838     AKia    T    C        0      0        2 
  27 chr27_37073838     AOna    T    C        0      0        2 
  27 chr27_37073838     ASom    T    C        1      2        2 
  27 chr27_37073838     HCab    T    C        0      0        2 
  27 chr27_37073838     HPrz    T    C        0      0        2 
  27 chr27_37073838     ZBoe    T    C        0      0        2 
  27 chr27_37073838     ZGre    T    C        0      0        2 
  27 chr27_37073838     ZHar    T    C        0      0        2 
  27 chr27_37073838   Sample    T    C        0      0        2 
  27 chr27_37078817     AAsi    A    G        0      0        2 
  27 chr27_37078817     AKia    A    G        0      0        2 
  27 chr27_37078817     AOna    A    G        0      0        2 
  27 chr27_37078817     ASom    A    G        0      0        2 
  27 chr27_37078817     HCab    A    G        0      0        2 
  27 chr27_37078817     HPrz    A    G        0      0        2 
  27 chr27_37078817     ZBoe    A    G      0.5      1        2 
  27 chr27_37078817     ZGre    A    G        0      0        2 
  27 chr27_37078817     ZHar    A    G        0      0        2 
  27 chr27_37078817   Sample    A    G        0      0        2 
  27 chr27_37079437     AAsi    G    A        0      0        2 
  27 chr27_37079437     AKia    G    A        0      0        2 
  27 chr27_37079437     AOna    G    A        0      0        2 
  27 chr27_37079437     ASom    G    A        0      0        2 
  27 chr27_37079437     HCab    G    A        0      0        2 
  27 chr27_37079437     HPrz    G    A        0      0        2 
  27 chr27_37079437     ZBoe    G    A        0      0        2 
  27 chr27_37079437     ZGre    G    A      0.5      1        2 
  27 chr27_37079437     ZHar    G    A        0      0        2 
  27 chr27_37079437   Sample    G    A        0      0        2 
  27 chr27_37079895     AAsi    A    G        1      2        2 
  27 chr27_37079895     AKia    A    G        0      0        2 
  27 chr27_37079895     AOna    A    G        0      0        2 
  27 chr27_37079895     ASom    A    G        1      2        2 
  27 chr27_37079895     HCab    A    G      0.5      1        2 
  27 chr27_37079895     HPrz    A    G      0.5      1        2 
  27 chr27_37079895     ZBoe    A    G        0      0        2 
  27 chr27_37079895     ZGre    A    G        0      0        2 
  27 chr27_37079895     ZHar    A    G        0      0        2 
  27 chr27_37079895   Sample    A    G        1      2        2 
  27 chr27_37080017     AAsi    A    G        0      0        2 
  27 chr27_37080017     AKia    A    G        0      0        2 
  27 chr27_37080017     AOna    A    G        0      0        2 
  27 chr27_37080017     ASom    A    G        0      0        2 
  27 chr27_37080017     HCab    A    G        0      0        2 
  27 chr27_37080017     HPrz    A    G        0      0        2 
  27 chr27_37080017     ZBoe    A    G      0.5      1        2 
  27 chr27_37080017     ZGre    A    G        0      0        2 
  27 chr27_37080017     ZHar    A    G        0      0        2 
  27 chr27_37080017   Sample    A    G        0      0        2 
  27 chr27_37082475     AAsi    G    A        0      0        2 
  27 chr27_37082475     AKia    G    A        0      0        2 
  27 chr27_37082475     AOna    G    A        0      0        2 
  27 chr27_37082475     ASom    G    A        0      0        2 
  27 chr27_37082475     HCab    G    A        0      0        2 
  27 chr27_37082475     HPrz    G    A        0      0        2 
  27 chr27_37082475     ZBoe    G    A      0.5      1        2 
  27 chr27_37082475     ZGre    G    A        0      0        2 
  27 chr27_37082475     ZHar    G    A        0      0        2 
  27 chr27_37082475   Sample    G    A        0      0        2 
  27 chr27_37088661     AAsi    G    A        0      0        2 
  27 chr27_37088661     AKia    G    A        0      0        2 
  27 chr27_37088661     AOna    G    A        0      0        2 
  27 chr27_37088661     ASom    G    A        0      0        2 
  27 chr27_37088661     HCab    G    A        0      0        2 
  27 chr27_37088661     HPrz    G    A        0      0        2 
  27 chr27_37088661     ZBoe    G    A        0      0        2 
  27 chr27_37088661     ZGre    G    A        0      0        2 
  27 chr27_37088661     ZHar    G    A        1      2        2 
  27 chr27_37088661   Sample    G    A        0      0        2 
  27 chr27_37093181     AAsi    C    T        0      0        2 
  27 chr27_37093181     AKia    C    T        0      0        2 
  27 chr27_37093181     AOna    C    T        0      0        2 
  27 chr27_37093181     ASom    C    T        0      0        2 
  27 chr27_37093181     HCab    C    T        0      0        2 
  27 chr27_37093181     HPrz    C    T        0      0        2 
  27 chr27_37093181     ZBoe    C    T      0.5      1        2 
  27 chr27_37093181     ZGre    C    T        0      0        2 
  27 chr27_37093181     ZHar    C    T        0      0        2 
  27 chr27_37093181   Sample    C    T        0      0        2 
  27 chr27_37101646     AAsi    C    A        0      0        2 
  27 chr27_37101646     AKia    C    A        0      0        2 
  27 chr27_37101646     AOna    C    A        0      0        2 
  27 chr27_37101646     ASom    C    A        0      0        2 
  27 chr27_37101646     HCab    C    A        0      0        2 
  27 chr27_37101646     HPrz    C    A        0      0        2 
  27 chr27_37101646     ZBoe    C    A        0      0        2 
  27 chr27_37101646     ZGre    C    A        0      0        2 
  27 chr27_37101646     ZHar    C    A        1      2        2 
  27 chr27_37101646   Sample    C    A        0      0        2 
  27 chr27_37124431     AAsi    A    G        0      0        2 
  27 chr27_37124431     AKia    A    G        0      0        2 
  27 chr27_37124431     AOna    A    G        0      0        2 
  27 chr27_37124431     ASom    A    G        0      0        2 
  27 chr27_37124431     HCab    A    G        0      0        2 
  27 chr27_37124431     HPrz    A    G      0.5      1        2 
  27 chr27_37124431     ZBoe    A    G        0      0        2 
  27 chr27_37124431     ZGre    A    G        0      0        2 
  27 chr27_37124431     ZHar    A    G        0      0        2 
  27 chr27_37124431   Sample    A    G        0      0        2 
  27 chr27_37124488     AAsi    C    A        0      0        2 
  27 chr27_37124488     AKia    C    A        0      0        2 
  27 chr27_37124488     AOna    C    A        0      0        2 
  27 chr27_37124488     ASom    C    A        0      0        2 
  27 chr27_37124488     HCab    C    A      0.5      1        2 
  27 chr27_37124488     HPrz    C    A        0      0        2 
  27 chr27_37124488     ZBoe    C    A        0      0        2 
  27 chr27_37124488     ZGre    C    A        0      0        2 
  27 chr27_37124488     ZHar    C    A        0      0        2 
  27 chr27_37124488   Sample    C    A        0      0        2 
  27 chr27_37125733     AAsi    T    C        0      0        2 
  27 chr27_37125733     AKia    T    C        0      0        2 
  27 chr27_37125733     AOna    T    C        0      0        2 
  27 chr27_37125733     ASom    T    C        0      0        2 
  27 chr27_37125733     HCab    T    C        0      0        2 
  27 chr27_37125733     HPrz    T    C      0.5      1        2 
  27 chr27_37125733     ZBoe    T    C        0      0        2 
  27 chr27_37125733     ZGre    T    C        0      0        2 
  27 chr27_37125733     ZHar    T    C        0      0        2 
  27 chr27_37125733   Sample    T    C        0      0        2 
  27 chr27_37128275     AAsi    T    C        0      0        2 
  27 chr27_37128275     AKia    T    C      0.5      1        2 
  27 chr27_37128275     AOna    T    C        0      0        2 
  27 chr27_37128275     ASom    T    C        0      0        2 
  27 chr27_37128275     HCab    T    C        1      2        2 
  27 chr27_37128275     HPrz    T    C        1      2        2 
  27 chr27_37128275     ZBoe    T    C        0      0        2 
  27 chr27_37128275     ZGre    T    C        0      0        2 
  27 chr27_37128275     ZHar    T    C        0      0        2 
  27 chr27_37128275   Sample    T    C        0      0        2 
  27 chr27_37137878     AAsi    T    C        0      0        2 
  27 chr27_37137878     AKia    T    C        0      0        2 
  27 chr27_37137878     AOna    T    C        0      0        2 
  27 chr27_37137878     ASom    T    C        0      0        2 
  27 chr27_37137878     HCab    T    C        0      0        2 
  27 chr27_37137878     HPrz    T    C        0      0        2 
  27 chr27_37137878     ZBoe    T    C        0      0        2 
  27 chr27_37137878     ZGre    T    C        1      2        2 
  27 chr27_37137878     ZHar    T    C        0      0        2 
  27 chr27_37137878   Sample    T    C        0      0        2 
  27 chr27_37138378     AAsi    T    C        0      0        2 
  27 chr27_37138378     AKia    T    C        0      0        2 
  27 chr27_37138378     AOna    T    C        0      0        2 
  27 chr27_37138378     ASom    T    C        0      0        2 
  27 chr27_37138378     HCab    T    C        1      2        2 
  27 chr27_37138378     HPrz    T    C        1      2        2 
  27 chr27_37138378     ZBoe    T    C        0      0        2 
  27 chr27_37138378     ZGre    T    C        0      0        2 
  27 chr27_37138378     ZHar    T    C        0      0        2 
  27 chr27_37138378   Sample    T    C        0      0        2 
  27 chr27_37145786     AAsi    T    C        0      0        2 
  27 chr27_37145786     AKia    T    C        0      0        2 
  27 chr27_37145786     AOna    T    C        0      0        2 
  27 chr27_37145786     ASom    T    C      0.5      1        2 
  27 chr27_37145786     HCab    T    C        0      0        2 
  27 chr27_37145786     HPrz    T    C        0      0        2 
  27 chr27_37145786     ZBoe    T    C        0      0        2 
  27 chr27_37145786     ZGre    T    C        0      0        2 
  27 chr27_37145786     ZHar    T    C        0      0        2 
  27 chr27_37145786   Sample    T    C        0      0        2 
  27 chr27_37146032     AAsi    G    A        1      2        2 
  27 chr27_37146032     AKia    G    A        0      0        2 
  27 chr27_37146032     AOna    G    A        0      0        2 
  27 chr27_37146032     ASom    G    A        1      2        2 
  27 chr27_37146032     HCab    G    A        0      0        2 
  27 chr27_37146032     HPrz    G    A        0      0        2 
  27 chr27_37146032     ZBoe    G    A        0      0        2 
  27 chr27_37146032     ZGre    G    A        0      0        2 
  27 chr27_37146032     ZHar    G    A        0      0        2 
  27 chr27_37146032   Sample    G    A        1      2        2 
  27 chr27_37148823     AAsi    T    C        0      0        2 
  27 chr27_37148823     AKia    T    C        0      0        2 
  27 chr27_37148823     AOna    T    C        1      2        2 
  27 chr27_37148823     ASom    T    C        0      0        2 
  27 chr27_37148823     HCab    T    C        0      0        2 
  27 chr27_37148823     HPrz    T    C        0      0        2 
  27 chr27_37148823     ZBoe    T    C        0      0        2 
  27 chr27_37148823     ZGre    T    C        0      0        2 
  27 chr27_37148823     ZHar    T    C        0      0        2 
  27 chr27_37148823   Sample    T    C        0      0        2 
  27 chr27_37151073     AAsi    A    G        0      0        2 
  27 chr27_37151073     AKia    A    G        0      0        2 
  27 chr27_37151073     AOna    A    G        0      0        2 
  27 chr27_37151073     ASom    A    G        0      0        2 
  27 chr27_37151073     HCab    A    G        0      0        2 
  27 chr27_37151073     HPrz    A    G        0      0        2 
  27 chr27_37151073     ZBoe    A    G        0      0        2 
  27 chr27_37151073     ZGre    A    G      0.5      1        2 
  27 chr27_37151073     ZHar    A    G        0      0        2 
  27 chr27_37151073   Sample    A    G        0      0        2 
  27 chr27_37165623     AAsi    C    T        0      0        2 
  27 chr27_37165623     AKia    C    T        0      0        2 
  27 chr27_37165623     AOna    C    T        0      0        2 
  27 chr27_37165623     ASom    C    T        0      0        2 
  27 chr27_37165623     HCab    C    T        0      0        2 
  27 chr27_37165623     HPrz    C    T        0      0        2 
  27 chr27_37165623     ZBoe    C    T        0      0        2 
  27 chr27_37165623     ZGre    C    T        0      0        2 
  27 chr27_37165623     ZHar    C    T        1      2        2 
  27 chr27_37165623   Sample    C    T        0      0        2 
  27 chr27_37169557     AAsi    C    T        0      0        2 
  27 chr27_37169557     AKia    C    T        0      0        2 
  27 chr27_37169557     AOna    C    T        0      0        2 
  27 chr27_37169557     ASom    C    T        0      0        2 
  27 chr27_37169557     HCab    C    T        0      0        2 
  27 chr27_37169557     HPrz    C    T        0      0        2 
  27 chr27_37169557     ZBoe    C    T        1      2        2 
  27 chr27_37169557     ZGre    C    T        0      0        2 
  27 chr27_37169557     ZHar    C    T        0      0        2 
  27 chr27_37169557   Sample    C    T        0      0        2 
  27 chr27_37173170     AAsi    G    A        0      0        2 
  27 chr27_37173170     AKia    G    A        0      0        2 
  27 chr27_37173170     AOna    G    A        0      0        2 
  27 chr27_37173170     ASom    G    A        0      0        2 
  27 chr27_37173170     HCab    G    A        1      2        2 
  27 chr27_37173170     HPrz    G    A        1      2        2 
  27 chr27_37173170     ZBoe    G    A        0      0        2 
  27 chr27_37173170     ZGre    G    A        0      0        2 
  27 chr27_37173170     ZHar    G    A        0      0        2 
  27 chr27_37173170   Sample    G    A        0      0        2 
  27 chr27_37205962     AAsi    T    C        0      0        2 
  27 chr27_37205962     AKia    T    C        0      0        2 
  27 chr27_37205962     AOna    T    C        0      0        2 
  27 chr27_37205962     ASom    T    C        0      0        2 
  27 chr27_37205962     HCab    T    C        1      2        2 
  27 chr27_37205962     HPrz    T    C        1      2        2 
  27 chr27_37205962     ZBoe    T    C        0      0        2 
  27 chr27_37205962     ZGre    T    C        0      0        2 
  27 chr27_37205962     ZHar    T    C        0      0        2 
  27 chr27_37205962   Sample    T    C        0      0        2 
  27 chr27_37206002     AAsi    G    A        0      0        2 
  27 chr27_37206002     AKia    G    A        0      0        2 
  27 chr27_37206002     AOna    G    A        0      0        2 
  27 chr27_37206002     ASom    G    A        0      0        2 
  27 chr27_37206002     HCab    G    A        0      0        2 
  27 chr27_37206002     HPrz    G    A        0      0        2 
  27 chr27_37206002     ZBoe    G    A        0      0        2 
  27 chr27_37206002     ZGre    G    A      0.5      1        2 
  27 chr27_37206002     ZHar    G    A        0      0        2 
  27 chr27_37206002   Sample    G    A        0      0        2 
  27 chr27_37210417     AAsi    A    G        0      0        2 
  27 chr27_37210417     AKia    A    G        0      0        2 
  27 chr27_37210417     AOna    A    G        0      0        2 
  27 chr27_37210417     ASom    A    G        0      0        2 
  27 chr27_37210417     HCab    A    G        1      2        2 
  27 chr27_37210417     HPrz    A    G      0.5      1        2 
  27 chr27_37210417     ZBoe    A    G        0      0        2 
  27 chr27_37210417     ZGre    A    G        0      0        2 
  27 chr27_37210417     ZHar    A    G        0      0        2 
  27 chr27_37210417   Sample    A    G        0      0        2 
  27 chr27_37219790     AAsi    T    C        0      0        2 
  27 chr27_37219790     AKia    T    C        0      0        2 
  27 chr27_37219790     AOna    T    C        0      0        2 
  27 chr27_37219790     ASom    T    C        0      0        2 
  27 chr27_37219790     HCab    T    C        0      0        2 
  27 chr27_37219790     HPrz    T    C        0      0        2 
  27 chr27_37219790     ZBoe    T    C      0.5      1        2 
  27 chr27_37219790     ZGre    T    C        0      0        2 
  27 chr27_37219790     ZHar    T    C        0      0        2 
  27 chr27_37219790   Sample    T    C        0      0        2 
  27 chr27_37221943     AAsi    A    G        0      0        2 
  27 chr27_37221943     AKia    A    G        0      0        2 
  27 chr27_37221943     AOna    A    G        0      0        2 
  27 chr27_37221943     ASom    A    G        0      0        2 
  27 chr27_37221943     HCab    A    G        0      0        2 
  27 chr27_37221943     HPrz    A    G        0      0        2 
  27 chr27_37221943     ZBoe    A    G      0.5      1        2 
  27 chr27_37221943     ZGre    A    G        0      0        2 
  27 chr27_37221943     ZHar    A    G        0      0        2 
  27 chr27_37221943   Sample    A    G        0      0        2 
  27 chr27_37222871     AAsi    C    A        0      0        2 
  27 chr27_37222871     AKia    C    A        0      0        2 
  27 chr27_37222871     AOna    C    A        0      0        2 
  27 chr27_37222871     ASom    C    A        0      0        2 
  27 chr27_37222871     HCab    C    A        0      0        2 
  27 chr27_37222871     HPrz    C    A        0      0        2 
  27 chr27_37222871     ZBoe    C    A      0.5      1        2 
  27 chr27_37222871     ZGre    C    A        0      0        2 
  27 chr27_37222871     ZHar    C    A        0      0        2 
  27 chr27_37222871   Sample    C    A        0      0        2 
  27 chr27_37231688     AAsi    G    C        0      0        2 
  27 chr27_37231688     AKia    G    C        0      0        2 
  27 chr27_37231688     AOna    G    C        0      0        2 
  27 chr27_37231688     ASom    G    C        0      0        2 
  27 chr27_37231688     HCab    G    C        1      2        2 
  27 chr27_37231688     HPrz    G    C        1      2        2 
  27 chr27_37231688     ZBoe    G    C        0      0        2 
  27 chr27_37231688     ZGre    G    C        0      0        2 
  27 chr27_37231688     ZHar    G    C        0      0        2 
  27 chr27_37231688   Sample    G    C        0      0        2 
  27 chr27_37232228     AAsi    G    A        0      0        2 
  27 chr27_37232228     AKia    G    A        1      2        2 
  27 chr27_37232228     AOna    G    A        0      0        2 
  27 chr27_37232228     ASom    G    A        0      0        2 
  27 chr27_37232228     HCab    G    A        0      0        2 
  27 chr27_37232228     HPrz    G    A        0      0        2 
  27 chr27_37232228     ZBoe    G    A        0      0        2 
  27 chr27_37232228     ZGre    G    A        0      0        2 
  27 chr27_37232228     ZHar    G    A        0      0        2 
  27 chr27_37232228   Sample    G    A        0      0        2 
  27 chr27_37232678     AAsi    G    A        0      0        2 
  27 chr27_37232678     AKia    G    A        0      0        2 
  27 chr27_37232678     AOna    G    A        0      0        2 
  27 chr27_37232678     ASom    G    A        0      0        2 
  27 chr27_37232678     HCab    G    A        0      0        2 
  27 chr27_37232678     HPrz    G    A        0      0        2 
  27 chr27_37232678     ZBoe    G    A      0.5      1        2 
  27 chr27_37232678     ZGre    G    A        0      0        2 
  27 chr27_37232678     ZHar    G    A        0      0        2 
  27 chr27_37232678   Sample    G    A        0      0        2 
  27 chr27_37237001     AAsi    A    G        0      0        2 
  27 chr27_37237001     AKia    A    G        0      0        2 
  27 chr27_37237001     AOna    A    G        0      0        2 
  27 chr27_37237001     ASom    A    G        0      0        2 
  27 chr27_37237001     HCab    A    G      0.5      1        2 
  27 chr27_37237001     HPrz    A    G        0      0        2 
  27 chr27_37237001     ZBoe    A    G        0      0        2 
  27 chr27_37237001     ZGre    A    G        0      0        2 
  27 chr27_37237001     ZHar    A    G        0      0        2 
  27 chr27_37237001   Sample    A    G        0      0        2 
  27 chr27_37239379     AAsi    A    G        0      0        2 
  27 chr27_37239379     AKia    A    G        0      0        2 
  27 chr27_37239379     AOna    A    G        0      0        2 
  27 chr27_37239379     ASom    A    G        0      0        2 
  27 chr27_37239379     HCab    A    G        0      0        2 
  27 chr27_37239379     HPrz    A    G        0      0        2 
  27 chr27_37239379     ZBoe    A    G        1      2        2 
  27 chr27_37239379     ZGre    A    G        0      0        2 
  27 chr27_37239379     ZHar    A    G      0.5      1        2 
  27 chr27_37239379   Sample    A    G        0      0        2 
  27 chr27_37244668     AAsi    A    T        1      2        2 
  27 chr27_37244668     AKia    A    T        0      0        2 
  27 chr27_37244668     AOna    A    T        0      0        2 
  27 chr27_37244668     ASom    A    T        1      2        2 
  27 chr27_37244668     HCab    A    T        0      0        2 
  27 chr27_37244668     HPrz    A    T        0      0        2 
  27 chr27_37244668     ZBoe    A    T        0      0        2 
  27 chr27_37244668     ZGre    A    T        0      0        2 
  27 chr27_37244668     ZHar    A    T        0      0        2 
  27 chr27_37244668   Sample    A    T        1      2        2 
  27 chr27_37245297     AAsi    C    T        0      0        2 
  27 chr27_37245297     AKia    C    T        0      0        2 
  27 chr27_37245297     AOna    C    T      0.5      1        2 
  27 chr27_37245297     ASom    C    T        0      0        2 
  27 chr27_37245297     HCab    C    T        0      0        2 
  27 chr27_37245297     HPrz    C    T        0      0        2 
  27 chr27_37245297     ZBoe    C    T        0      0        2 
  27 chr27_37245297     ZGre    C    T        0      0        2 
  27 chr27_37245297     ZHar    C    T        0      0        2 
  27 chr27_37245297   Sample    C    T        0      0        2 
  27 chr27_37246075     AAsi    A    G        0      0        2 
  27 chr27_37246075     AKia    A    G        0      0        2 
  27 chr27_37246075     AOna    A    G        0      0        2 
  27 chr27_37246075     ASom    A    G      0.5      1        2 
  27 chr27_37246075     HCab    A    G        0      0        2 
  27 chr27_37246075     HPrz    A    G        0      0        2 
  27 chr27_37246075     ZBoe    A    G        0      0        2 
  27 chr27_37246075     ZGre    A    G        0      0        2 
  27 chr27_37246075     ZHar    A    G        0      0        2 
  27 chr27_37246075   Sample    A    G        0      0        2 
  27 chr27_37248625     AAsi    G    A        0      0        2 
  27 chr27_37248625     AKia    G    A        0      0        2 
  27 chr27_37248625     AOna    G    A      0.5      1        2 
  27 chr27_37248625     ASom    G    A        0      0        2 
  27 chr27_37248625     HCab    G    A        0      0        2 
  27 chr27_37248625     HPrz    G    A        0      0        2 
  27 chr27_37248625     ZBoe    G    A        0      0        2 
  27 chr27_37248625     ZGre    G    A        0      0        2 
  27 chr27_37248625     ZHar    G    A        0      0        2 
  27 chr27_37248625   Sample    G    A        0      0        2 
  27 chr27_37258159     AAsi    C    T        1      2        2 
  27 chr27_37258159     AKia    C    T        1      2        2 
  27 chr27_37258159     AOna    C    T        1      2        2 
  27 chr27_37258159     ASom    C    T        1      2        2 
  27 chr27_37258159     HCab    C    T        0      0        2 
  27 chr27_37258159     HPrz    C    T        0      0        2 
  27 chr27_37258159     ZBoe    C    T        0      0        2 
  27 chr27_37258159     ZGre    C    T        0      0        2 
  27 chr27_37258159     ZHar    C    T        0      0        2 
  27 chr27_37258159   Sample    C    T        1      2        2 
  27 chr27_37259451     AAsi    C    G        0      0        2 
  27 chr27_37259451     AKia    C    G        0      0        2 
  27 chr27_37259451     AOna    C    G        0      0        2 
  27 chr27_37259451     ASom    C    G        0      0        2 
  27 chr27_37259451     HCab    C    G        0      0        2 
  27 chr27_37259451     HPrz    C    G        0      0        2 
  27 chr27_37259451     ZBoe    C    G        1      2        2 
  27 chr27_37259451     ZGre    C    G        1      2        2 
  27 chr27_37259451     ZHar    C    G        0      0        2 
  27 chr27_37259451   Sample    C    G        0      0        2 
  27 chr27_37262051     AAsi    G    T        0      0        2 
  27 chr27_37262051     AKia    G    T        0      0        2 
  27 chr27_37262051     AOna    G    T        0      0        2 
  27 chr27_37262051     ASom    G    T        0      0        2 
  27 chr27_37262051     HCab    G    T        0      0        2 
  27 chr27_37262051     HPrz    G    T        0      0        2 
  27 chr27_37262051     ZBoe    G    T      0.5      1        2 
  27 chr27_37262051     ZGre    G    T        0      0        2 
  27 chr27_37262051     ZHar    G    T        0      0        2 
  27 chr27_37262051   Sample    G    T        0      0        2 
  27 chr27_37262464     AAsi    A    C        1      2        2 
  27 chr27_37262464     AKia    A    C        1      2        2 
  27 chr27_37262464     AOna    A    C        1      2        2 
  27 chr27_37262464     ASom    A    C        1      2        2 
  27 chr27_37262464     HCab    A    C        0      0        2 
  27 chr27_37262464     HPrz    A    C        0      0        2 
  27 chr27_37262464     ZBoe    A    C        0      0        2 
  27 chr27_37262464     ZGre    A    C        0      0        2 
  27 chr27_37262464     ZHar    A    C        0      0        2 
  27 chr27_37262464   Sample    A    C        1      2        2 
  27 chr27_37270908     AAsi    G    T        0      0        2 
  27 chr27_37270908     AKia    G    T        0      0        2 
  27 chr27_37270908     AOna    G    T        0      0        2 
  27 chr27_37270908     ASom    G    T        0      0        2 
  27 chr27_37270908     HCab    G    T        0      0        2 
  27 chr27_37270908     HPrz    G    T        0      0        2 
  27 chr27_37270908     ZBoe    G    T        0      0        2 
  27 chr27_37270908     ZGre    G    T        0      0        2 
  27 chr27_37270908     ZHar    G    T      0.5      1        2 
  27 chr27_37270908   Sample    G    T        0      0        2 
  27 chr27_37272310     AAsi    T    C        0      0        2 
  27 chr27_37272310     AKia    T    C        0      0        2 
  27 chr27_37272310     AOna    T    C        0      0        2 
  27 chr27_37272310     ASom    T    C        0      0        2 
  27 chr27_37272310     HCab    T    C        0      0        2 
  27 chr27_37272310     HPrz    T    C        0      0        2 
  27 chr27_37272310     ZBoe    T    C        0      0        2 
  27 chr27_37272310     ZGre    T    C      0.5      1        2 
  27 chr27_37272310     ZHar    T    C        0      0        2 
  27 chr27_37272310   Sample    T    C        0      0        2 
  27 chr27_37275389     AAsi    A    T        0      0        2 
  27 chr27_37275389     AKia    A    T        0      0        2 
  27 chr27_37275389     AOna    A    T        0      0        2 
  27 chr27_37275389     ASom    A    T        0      0        2 
  27 chr27_37275389     HCab    A    T      0.5      1        2 
  27 chr27_37275389     HPrz    A    T        0      0        2 
  27 chr27_37275389     ZBoe    A    T        0      0        2 
  27 chr27_37275389     ZGre    A    T        0      0        2 
  27 chr27_37275389     ZHar    A    T        0      0        2 
  27 chr27_37275389   Sample    A    T        0      0        2 
  27 chr27_37275750     AAsi    G    A        0      0        2 
  27 chr27_37275750     AKia    G    A        0      0        2 
  27 chr27_37275750     AOna    G    A        0      0        2 
  27 chr27_37275750     ASom    G    A        0      0        2 
  27 chr27_37275750     HCab    G    A        1      2        2 
  27 chr27_37275750     HPrz    G    A        1      2        2 
  27 chr27_37275750     ZBoe    G    A        0      0        2 
  27 chr27_37275750     ZGre    G    A        0      0        2 
  27 chr27_37275750     ZHar    G    A        0      0        2 
  27 chr27_37275750   Sample    G    A        0      0        2 
  27 chr27_37279853     AAsi    C    A        0      0        2 
  27 chr27_37279853     AKia    C    A        0      0        2 
  27 chr27_37279853     AOna    C    A        0      0        2 
  27 chr27_37279853     ASom    C    A        0      0        2 
  27 chr27_37279853     HCab    C    A        1      2        2 
  27 chr27_37279853     HPrz    C    A        1      2        2 
  27 chr27_37279853     ZBoe    C    A        0      0        2 
  27 chr27_37279853     ZGre    C    A        0      0        2 
  27 chr27_37279853     ZHar    C    A        0      0        2 
  27 chr27_37279853   Sample    C    A        0      0        2 
  27 chr27_37280655     AAsi    G    A        0      0        2 
  27 chr27_37280655     AKia    G    A        0      0        2 
  27 chr27_37280655     AOna    G    A        0      0        2 
  27 chr27_37280655     ASom    G    A        0      0        2 
  27 chr27_37280655     HCab    G    A        1      2        2 
  27 chr27_37280655     HPrz    G    A        1      2        2 
  27 chr27_37280655     ZBoe    G    A        0      0        2 
  27 chr27_37280655     ZGre    G    A        0      0        2 
  27 chr27_37280655     ZHar    G    A        0      0        2 
  27 chr27_37280655   Sample    G    A        0      0        2 
  27 chr27_37282661     AAsi    T    C        0      0        2 
  27 chr27_37282661     AKia    T    C        0      0        2 
  27 chr27_37282661     AOna    T    C        0      0        2 
  27 chr27_37282661     ASom    T    C        0      0        2 
  27 chr27_37282661     HCab    T    C        0      0        2 
  27 chr27_37282661     HPrz    T    C      0.5      1        2 
  27 chr27_37282661     ZBoe    T    C        0      0        2 
  27 chr27_37282661     ZGre    T    C        0      0        2 
  27 chr27_37282661     ZHar    T    C        0      0        2 
  27 chr27_37282661   Sample    T    C        0      0        2 
  27 chr27_37290458     AAsi    T    C        0      0        2 
  27 chr27_37290458     AKia    T    C        0      0        2 
  27 chr27_37290458     AOna    T    C        0      0        2 
  27 chr27_37290458     ASom    T    C        1      2        2 
  27 chr27_37290458     HCab    T    C        0      0        2 
  27 chr27_37290458     HPrz    T    C        0      0        2 
  27 chr27_37290458     ZBoe    T    C        0      0        2 
  27 chr27_37290458     ZGre    T    C        0      0        2 
  27 chr27_37290458     ZHar    T    C        0      0        2 
  27 chr27_37290458   Sample    T    C        0      0        2 
  27 chr27_37296097     AAsi    A    G        0      0        2 
  27 chr27_37296097     AKia    A    G        0      0        2 
  27 chr27_37296097     AOna    A    G        0      0        2 
  27 chr27_37296097     ASom    A    G        0      0        2 
  27 chr27_37296097     HCab    A    G        0      0        2 
  27 chr27_37296097     HPrz    A    G        0      0        2 
  27 chr27_37296097     ZBoe    A    G        0      0        2 
  27 chr27_37296097     ZGre    A    G      0.5      1        2 
  27 chr27_37296097     ZHar    A    G        0      0        2 
  27 chr27_37296097   Sample    A    G        0      0        2 
  27 chr27_37300594     AAsi    C    T        0      0        2 
  27 chr27_37300594     AKia    C    T        0      0        2 
  27 chr27_37300594     AOna    C    T        0      0        2 
  27 chr27_37300594     ASom    C    T        0      0        2 
  27 chr27_37300594     HCab    C    T        0      0        2 
  27 chr27_37300594     HPrz    C    T        0      0        2 
  27 chr27_37300594     ZBoe    C    T      0.5      1        2 
  27 chr27_37300594     ZGre    C    T        1      2        2 
  27 chr27_37300594     ZHar    C    T        1      2        2 
  27 chr27_37300594   Sample    C    T        0      0        2 
  27 chr27_37301610     AAsi    G    C        0      0        2 
  27 chr27_37301610     AKia    G    C        0      0        2 
  27 chr27_37301610     AOna    G    C        0      0        2 
  27 chr27_37301610     ASom    G    C        0      0        2 
  27 chr27_37301610     HCab    G    C      0.5      1        2 
  27 chr27_37301610     HPrz    G    C        0      0        2 
  27 chr27_37301610     ZBoe    G    C        0      0        2 
  27 chr27_37301610     ZGre    G    C        0      0        2 
  27 chr27_37301610     ZHar    G    C        0      0        2 
  27 chr27_37301610   Sample    G    C        0      0        2 
  27 chr27_37306335     AAsi    T    A        0      0        2 
  27 chr27_37306335     AKia    T    A        0      0        2 
  27 chr27_37306335     AOna    T    A      0.5      1        2 
  27 chr27_37306335     ASom    T    A        0      0        2 
  27 chr27_37306335     HCab    T    A        0      0        2 
  27 chr27_37306335     HPrz    T    A        0      0        2 
  27 chr27_37306335     ZBoe    T    A        0      0        2 
  27 chr27_37306335     ZGre    T    A        0      0        2 
  27 chr27_37306335     ZHar    T    A        0      0        2 
  27 chr27_37306335   Sample    T    A        0      0        2 
  27 chr27_37310206     AAsi    T    C        0      0        2 
  27 chr27_37310206     AKia    T    C        0      0        2 
  27 chr27_37310206     AOna    T    C        0      0        2 
  27 chr27_37310206     ASom    T    C        0      0        2 
  27 chr27_37310206     HCab    T    C        0      0        2 
  27 chr27_37310206     HPrz    T    C        0      0        2 
  27 chr27_37310206     ZBoe    T    C        0      0        2 
  27 chr27_37310206     ZGre    T    C        1      2        2 
  27 chr27_37310206     ZHar    T    C        0      0        2 
  27 chr27_37310206   Sample    T    C        0      0        2 
  27 chr27_37315062     AAsi    C    A        0      0        2 
  27 chr27_37315062     AKia    C    A        0      0        2 
  27 chr27_37315062     AOna    C    A      0.5      1        2 
  27 chr27_37315062     ASom    C    A        0      0        2 
  27 chr27_37315062     HCab    C    A        0      0        2 
  27 chr27_37315062     HPrz    C    A        0      0        2 
  27 chr27_37315062     ZBoe    C    A        0      0        2 
  27 chr27_37315062     ZGre    C    A        0      0        2 
  27 chr27_37315062     ZHar    C    A        0      0        2 
  27 chr27_37315062   Sample    C    A        0      0        2 
  27 chr27_37316939     AAsi    G    A        0      0        2 
  27 chr27_37316939     AKia    G    A        0      0        2 
  27 chr27_37316939     AOna    G    A        0      0        2 
  27 chr27_37316939     ASom    G    A        0      0        2 
  27 chr27_37316939     HCab    G    A        0      0        2 
  27 chr27_37316939     HPrz    G    A      0.5      1        2 
  27 chr27_37316939     ZBoe    G    A        0      0        2 
  27 chr27_37316939     ZGre    G    A        0      0        2 
  27 chr27_37316939     ZHar    G    A        0      0        2 
  27 chr27_37316939   Sample    G    A        0      0        2 
  27 chr27_37318960     AAsi    A    G        0      0        2 
  27 chr27_37318960     AKia    A    G        0      0        2 
  27 chr27_37318960     AOna    A    G        0      0        2 
  27 chr27_37318960     ASom    A    G        0      0        2 
  27 chr27_37318960     HCab    A    G        0      0        2 
  27 chr27_37318960     HPrz    A    G        0      0        2 
  27 chr27_37318960     ZBoe    A    G        0      0        2 
  27 chr27_37318960     ZGre    A    G        0      0        2 
  27 chr27_37318960     ZHar    A    G        1      2        2 
  27 chr27_37318960   Sample    A    G        0      0        2 
  27 chr27_37320798     AAsi    T    C        0      0        2 
  27 chr27_37320798     AKia    T    C        0      0        2 
  27 chr27_37320798     AOna    T    C        0      0        2 
  27 chr27_37320798     ASom    T    C        0      0        2 
  27 chr27_37320798     HCab    T    C        0      0        2 
  27 chr27_37320798     HPrz    T    C        0      0        2 
  27 chr27_37320798     ZBoe    T    C        0      0        2 
  27 chr27_37320798     ZGre    T    C        1      2        2 
  27 chr27_37320798     ZHar    T    C        0      0        2 
  27 chr27_37320798   Sample    T    C        0      0        2 
  27 chr27_37324625     AAsi    A    G        0      0        2 
  27 chr27_37324625     AKia    A    G        0      0        2 
  27 chr27_37324625     AOna    A    G        0      0        2 
  27 chr27_37324625     ASom    A    G        0      0        2 
  27 chr27_37324625     HCab    A    G        0      0        2 
  27 chr27_37324625     HPrz    A    G        0      0        2 
  27 chr27_37324625     ZBoe    A    G        0      0        2 
  27 chr27_37324625     ZGre    A    G        0      0        2 
  27 chr27_37324625     ZHar    A    G        1      2        2 
  27 chr27_37324625   Sample    A    G        0      0        2 
  27 chr27_37327419     AAsi    G    C        1      2        2 
  27 chr27_37327419     AKia    G    C        0      0        2 
  27 chr27_37327419     AOna    G    C        0      0        2 
  27 chr27_37327419     ASom    G    C        0      0        2 
  27 chr27_37327419     HCab    G    C        0      0        2 
  27 chr27_37327419     HPrz    G    C        0      0        2 
  27 chr27_37327419     ZBoe    G    C        0      0        2 
  27 chr27_37327419     ZGre    G    C        0      0        2 
  27 chr27_37327419     ZHar    G    C        0      0        2 
  27 chr27_37327419   Sample    G    C        1      2        2 
  27 chr27_37331465     AAsi    C    T        0      0        2 
  27 chr27_37331465     AKia    C    T        1      2        2 
  27 chr27_37331465     AOna    C    T      0.5      1        2 
  27 chr27_37331465     ASom    C    T        0      0        2 
  27 chr27_37331465     HCab    C    T        0      0        2 
  27 chr27_37331465     HPrz    C    T        0      0        2 
  27 chr27_37331465     ZBoe    C    T        0      0        2 
  27 chr27_37331465     ZGre    C    T        0      0        2 
  27 chr27_37331465     ZHar    C    T        0      0        2 
  27 chr27_37331465   Sample    C    T        0      0        2 
  27 chr27_37333895     AAsi    T    C        0      0        2 
  27 chr27_37333895     AKia    T    C        1      2        2 
  27 chr27_37333895     AOna    T    C        0      0        2 
  27 chr27_37333895     ASom    T    C        0      0        2 
  27 chr27_37333895     HCab    T    C        0      0        2 
  27 chr27_37333895     HPrz    T    C        0      0        2 
  27 chr27_37333895     ZBoe    T    C        0      0        2 
  27 chr27_37333895     ZGre    T    C        0      0        2 
  27 chr27_37333895     ZHar    T    C        0      0        2 
  27 chr27_37333895   Sample    T    C        0      0        2 
  27 chr27_37342107     AAsi    G    A        0      0        2 
  27 chr27_37342107     AKia    G    A        0      0        2 
  27 chr27_37342107     AOna    G    A        0      0        2 
  27 chr27_37342107     ASom    G    A        0      0        2 
  27 chr27_37342107     HCab    G    A        0      0        2 
  27 chr27_37342107     HPrz    G    A        0      0        2 
  27 chr27_37342107     ZBoe    G    A      0.5      1        2 
  27 chr27_37342107     ZGre    G    A        0      0        2 
  27 chr27_37342107     ZHar    G    A        0      0        2 
  27 chr27_37342107   Sample    G    A        0      0        2 
  27 chr27_37347120     AAsi    T    C        0      0        2 
  27 chr27_37347120     AKia    T    C        0      0        2 
  27 chr27_37347120     AOna    T    C      0.5      1        2 
  27 chr27_37347120     ASom    T    C        0      0        2 
  27 chr27_37347120     HCab    T    C        0      0        2 
  27 chr27_37347120     HPrz    T    C        0      0        2 
  27 chr27_37347120     ZBoe    T    C        0      0        2 
  27 chr27_37347120     ZGre    T    C        0      0        2 
  27 chr27_37347120     ZHar    T    C        0      0        2 
  27 chr27_37347120   Sample    T    C        0      0        2 
  27 chr27_37347298     AAsi    A    G        0      0        2 
  27 chr27_37347298     AKia    A    G        0      0        2 
  27 chr27_37347298     AOna    A    G        0      0        2 
  27 chr27_37347298     ASom    A    G        0      0        2 
  27 chr27_37347298     HCab    A    G        0      0        2 
  27 chr27_37347298     HPrz    A    G      0.5      1        2 
  27 chr27_37347298     ZBoe    A    G        0      0        2 
  27 chr27_37347298     ZGre    A    G        0      0        2 
  27 chr27_37347298     ZHar    A    G        0      0        2 
  27 chr27_37347298   Sample    A    G        0      0        2 
  27 chr27_37350552     AAsi    T    C        0      0        2 
  27 chr27_37350552     AKia    T    C        0      0        2 
  27 chr27_37350552     AOna    T    C        0      0        2 
  27 chr27_37350552     ASom    T    C        0      0        2 
  27 chr27_37350552     HCab    T    C        0      0        2 
  27 chr27_37350552     HPrz    T    C        0      0        2 
  27 chr27_37350552     ZBoe    T    C        1      2        2 
  27 chr27_37350552     ZGre    T    C        0      0        2 
  27 chr27_37350552     ZHar    T    C        0      0        2 
  27 chr27_37350552   Sample    T    C        0      0        2 
  27 chr27_37364951     AAsi    C    T        0      0        2 
  27 chr27_37364951     AKia    C    T        0      0        2 
  27 chr27_37364951     AOna    C    T        0      0        2 
  27 chr27_37364951     ASom    C    T        0      0        2 
  27 chr27_37364951     HCab    C    T        1      2        2 
  27 chr27_37364951     HPrz    C    T        1      2        2 
  27 chr27_37364951     ZBoe    C    T        0      0        2 
  27 chr27_37364951     ZGre    C    T        0      0        2 
  27 chr27_37364951     ZHar    C    T        0      0        2 
  27 chr27_37364951   Sample    C    T        0      0        2 
  27 chr27_37373749     AAsi    T    C        0      0        2 
  27 chr27_37373749     AKia    T    C        0      0        2 
  27 chr27_37373749     AOna    T    C        0      0        2 
  27 chr27_37373749     ASom    T    C        0      0        2 
  27 chr27_37373749     HCab    T    C        0      0        2 
  27 chr27_37373749     HPrz    T    C        0      0        2 
  27 chr27_37373749     ZBoe    T    C      0.5      1        2 
  27 chr27_37373749     ZGre    T    C        0      0        2 
  27 chr27_37373749     ZHar    T    C        0      0        2 
  27 chr27_37373749   Sample    T    C        0      0        2 
  27 chr27_37374013     AAsi    T    C        0      0        2 
  27 chr27_37374013     AKia    T    C        0      0        2 
  27 chr27_37374013     AOna    T    C        0      0        2 
  27 chr27_37374013     ASom    T    C        0      0        2 
  27 chr27_37374013     HCab    T    C        0      0        2 
  27 chr27_37374013     HPrz    T    C        0      0        2 
  27 chr27_37374013     ZBoe    T    C        0      0        2 
  27 chr27_37374013     ZGre    T    C        0      0        2 
  27 chr27_37374013     ZHar    T    C        1      2        2 
  27 chr27_37374013   Sample    T    C        0      0        2 
  27 chr27_37377283     AAsi    T    G        0      0        2 
  27 chr27_37377283     AKia    T    G        0      0        2 
  27 chr27_37377283     AOna    T    G        0      0        2 
  27 chr27_37377283     ASom    T    G        0      0        2 
  27 chr27_37377283     HCab    T    G      0.5      1        2 
  27 chr27_37377283     HPrz    T    G        1      2        2 
  27 chr27_37377283     ZBoe    T    G        0      0        2 
  27 chr27_37377283     ZGre    T    G        0      0        2 
  27 chr27_37377283     ZHar    T    G        0      0        2 
  27 chr27_37377283   Sample    T    G        0      0        2 
  27 chr27_37387967     AAsi    C    T        0      0        2 
  27 chr27_37387967     AKia    C    T        0      0        2 
  27 chr27_37387967     AOna    C    T      0.5      1        2 
  27 chr27_37387967     ASom    C    T        0      0        2 
  27 chr27_37387967     HCab    C    T        0      0        2 
  27 chr27_37387967     HPrz    C    T        0      0        2 
  27 chr27_37387967     ZBoe    C    T        0      0        2 
  27 chr27_37387967     ZGre    C    T        0      0        2 
  27 chr27_37387967     ZHar    C    T        0      0        2 
  27 chr27_37387967   Sample    C    T        0      0        2 
  27 chr27_37390922     AAsi    A    G        0      0        2 
  27 chr27_37390922     AKia    A    G        0      0        2 
  27 chr27_37390922     AOna    A    G        0      0        2 
  27 chr27_37390922     ASom    A    G        0      0        2 
  27 chr27_37390922     HCab    A    G      0.5      1        2 
  27 chr27_37390922     HPrz    A    G        0      0        2 
  27 chr27_37390922     ZBoe    A    G        0      0        2 
  27 chr27_37390922     ZGre    A    G        0      0        2 
  27 chr27_37390922     ZHar    A    G        0      0        2 
  27 chr27_37390922   Sample    A    G        0      0        2 
  27 chr27_37396009     AAsi    T    C        0      0        2 
  27 chr27_37396009     AKia    T    C        0      0        2 
  27 chr27_37396009     AOna    T    C        0      0        2 
  27 chr27_37396009     ASom    T    C      0.5      1        2 
  27 chr27_37396009     HCab    T    C        0      0        2 
  27 chr27_37396009     HPrz    T    C        0      0        2 
  27 chr27_37396009     ZBoe    T    C        0      0        2 
  27 chr27_37396009     ZGre    T    C        0      0        2 
  27 chr27_37396009     ZHar    T    C        0      0        2 
  27 chr27_37396009   Sample    T    C        0      0        2 
  27 chr27_37397625     AAsi    T    C        0      0        2 
  27 chr27_37397625     AKia    T    C        0      0        2 
  27 chr27_37397625     AOna    T    C        0      0        2 
  27 chr27_37397625     ASom    T    C        0      0        2 
  27 chr27_37397625     HCab    T    C        0      0        2 
  27 chr27_37397625     HPrz    T    C        0      0        2 
  27 chr27_37397625     ZBoe    T    C        0      0        2 
  27 chr27_37397625     ZGre    T    C        1      2        2 
  27 chr27_37397625     ZHar    T    C        0      0        2 
  27 chr27_37397625   Sample    T    C        0      0        2 
  27 chr27_37398046     AAsi    C    G        0      0        2 
  27 chr27_37398046     AKia    C    G        0      0        2 
  27 chr27_37398046     AOna    C    G        0      0        2 
  27 chr27_37398046     ASom    C    G        0      0        2 
  27 chr27_37398046     HCab    C    G        0      0        2 
  27 chr27_37398046     HPrz    C    G        0      0        2 
  27 chr27_37398046     ZBoe    C    G      0.5      1        2 
  27 chr27_37398046     ZGre    C    G        1      2        2 
  27 chr27_37398046     ZHar    C    G        1      2        2 
  27 chr27_37398046   Sample    C    G        0      0        2 
  27 chr27_37399493     AAsi    G    A        0      0        2 
  27 chr27_37399493     AKia    G    A        0      0        2 
  27 chr27_37399493     AOna    G    A        0      0        2 
  27 chr27_37399493     ASom    G    A        0      0        2 
  27 chr27_37399493     HCab    G    A        0      0        2 
  27 chr27_37399493     HPrz    G    A        0      0        2 
  27 chr27_37399493     ZBoe    G    A      0.5      1        2 
  27 chr27_37399493     ZGre    G    A        0      0        2 
  27 chr27_37399493     ZHar    G    A        0      0        2 
  27 chr27_37399493   Sample    G    A        0      0        2 
  27 chr27_37399567     AAsi    T    C        0      0        2 
  27 chr27_37399567     AKia    T    C        0      0        2 
  27 chr27_37399567     AOna    T    C        0      0        2 
  27 chr27_37399567     ASom    T    C        0      0        2 
  27 chr27_37399567     HCab    T    C        1      2        2 
  27 chr27_37399567     HPrz    T    C        0      0        2 
  27 chr27_37399567     ZBoe    T    C        0      0        2 
  27 chr27_37399567     ZGre    T    C        0      0        2 
  27 chr27_37399567     ZHar    T    C        0      0        2 
  27 chr27_37399567   Sample    T    C        0      0        2 
  27 chr27_37401320     AAsi    T    C        0      0        2 
  27 chr27_37401320     AKia    T    C        0      0        2 
  27 chr27_37401320     AOna    T    C        0      0        2 
  27 chr27_37401320     ASom    T    C        0      0        2 
  27 chr27_37401320     HCab    T    C        0      0        2 
  27 chr27_37401320     HPrz    T    C        0      0        2 
  27 chr27_37401320     ZBoe    T    C        0      0        2 
  27 chr27_37401320     ZGre    T    C        1      2        2 
  27 chr27_37401320     ZHar    T    C        0      0        2 
  27 chr27_37401320   Sample    T    C        0      0        2 
  27 chr27_37403432     AAsi    A    G        0      0        2 
  27 chr27_37403432     AKia    A    G        0      0        2 
  27 chr27_37403432     AOna    A    G        0      0        2 
  27 chr27_37403432     ASom    A    G        0      0        2 
  27 chr27_37403432     HCab    A    G        0      0        2 
  27 chr27_37403432     HPrz    A    G        1      2        2 
  27 chr27_37403432     ZBoe    A    G        0      0        2 
  27 chr27_37403432     ZGre    A    G        0      0        2 
  27 chr27_37403432     ZHar    A    G        1      2        2 
  27 chr27_37403432   Sample    A    G        0      0        2 
  27 chr27_37414970     AAsi    T    C        0      0        2 
  27 chr27_37414970     AKia    T    C      0.5      1        2 
  27 chr27_37414970     AOna    T    C        0      0        2 
  27 chr27_37414970     ASom    T    C        0      0        2 
  27 chr27_37414970     HCab    T    C        0      0        2 
  27 chr27_37414970     HPrz    T    C        0      0        2 
  27 chr27_37414970     ZBoe    T    C        0      0        2 
  27 chr27_37414970     ZGre    T    C        0      0        2 
  27 chr27_37414970     ZHar    T    C        0      0        2 
  27 chr27_37414970   Sample    T    C        0      0        2 
  27 chr27_37428456     AAsi    G    A        0      0        2 
  27 chr27_37428456     AKia    G    A        0      0        2 
  27 chr27_37428456     AOna    G    A      0.5      1        2 
  27 chr27_37428456     ASom    G    A        0      0        2 
  27 chr27_37428456     HCab    G    A        0      0        2 
  27 chr27_37428456     HPrz    G    A        0      0        2 
  27 chr27_37428456     ZBoe    G    A        0      0        2 
  27 chr27_37428456     ZGre    G    A        0      0        2 
  27 chr27_37428456     ZHar    G    A        0      0        2 
  27 chr27_37428456   Sample    G    A        0      0        2 
  27 chr27_37435522     AAsi    G    C        0      0        2 
  27 chr27_37435522     AKia    G    C        0      0        2 
  27 chr27_37435522     AOna    G    C        0      0        2 
  27 chr27_37435522     ASom    G    C        0      0        2 
  27 chr27_37435522     HCab    G    C        1      2        2 
  27 chr27_37435522     HPrz    G    C        1      2        2 
  27 chr27_37435522     ZBoe    G    C        0      0        2 
  27 chr27_37435522     ZGre    G    C        0      0        2 
  27 chr27_37435522     ZHar    G    C        0      0        2 
  27 chr27_37435522   Sample    G    C        0      0        2 
  27 chr27_37439141     AAsi    A    G        0      0        2 
  27 chr27_37439141     AKia    A    G        0      0        2 
  27 chr27_37439141     AOna    A    G        0      0        2 
  27 chr27_37439141     ASom    A    G        0      0        2 
  27 chr27_37439141     HCab    A    G      0.5      1        2 
  27 chr27_37439141     HPrz    A    G        0      0        2 
  27 chr27_37439141     ZBoe    A    G        0      0        2 
  27 chr27_37439141     ZGre    A    G        0      0        2 
  27 chr27_37439141     ZHar    A    G        0      0        2 
  27 chr27_37439141   Sample    A    G        0      0        2 
  27 chr27_37442696     AAsi    T    A        0      0        2 
  27 chr27_37442696     AKia    T    A        0      0        2 
  27 chr27_37442696     AOna    T    A        0      0        2 
  27 chr27_37442696     ASom    T    A        0      0        2 
  27 chr27_37442696     HCab    T    A        0      0        2 
  27 chr27_37442696     HPrz    T    A        0      0        2 
  27 chr27_37442696     ZBoe    T    A      0.5      1        2 
  27 chr27_37442696     ZGre    T    A        0      0        2 
  27 chr27_37442696     ZHar    T    A        0      0        2 
  27 chr27_37442696   Sample    T    A        0      0        2 
  27 chr27_37446708     AAsi    A    G        0      0        2 
  27 chr27_37446708     AKia    A    G        0      0        2 
  27 chr27_37446708     AOna    A    G        0      0        2 
  27 chr27_37446708     ASom    A    G        0      0        2 
  27 chr27_37446708     HCab    A    G        0      0        2 
  27 chr27_37446708     HPrz    A    G        0      0        2 
  27 chr27_37446708     ZBoe    A    G      0.5      1        2 
  27 chr27_37446708     ZGre    A    G        0      0        2 
  27 chr27_37446708     ZHar    A    G        0      0        2 
  27 chr27_37446708   Sample    A    G        0      0        2 
  27 chr27_37447012     AAsi    C    T        0      0        2 
  27 chr27_37447012     AKia    C    T        0      0        2 
  27 chr27_37447012     AOna    C    T        0      0        2 
  27 chr27_37447012     ASom    C    T      0.5      1        2 
  27 chr27_37447012     HCab    C    T        0      0        2 
  27 chr27_37447012     HPrz    C    T        0      0        2 
  27 chr27_37447012     ZBoe    C    T        0      0        2 
  27 chr27_37447012     ZGre    C    T        0      0        2 
  27 chr27_37447012     ZHar    C    T        0      0        2 
  27 chr27_37447012   Sample    C    T        0      0        2 
  27 chr27_37450446     AAsi    A    G        0      0        2 
  27 chr27_37450446     AKia    A    G        0      0        2 
  27 chr27_37450446     AOna    A    G        0      0        2 
  27 chr27_37450446     ASom    A    G        0      0        2 
  27 chr27_37450446     HCab    A    G        1      2        2 
  27 chr27_37450446     HPrz    A    G        1      2        2 
  27 chr27_37450446     ZBoe    A    G        0      0        2 
  27 chr27_37450446     ZGre    A    G        0      0        2 
  27 chr27_37450446     ZHar    A    G        0      0        2 
  27 chr27_37450446   Sample    A    G        0      0        2 
  27 chr27_37452835     AAsi    A    C        1      2        2 
  27 chr27_37452835     AKia    A    C        0      0        2 
  27 chr27_37452835     AOna    A    C        0      0        2 
  27 chr27_37452835     ASom    A    C        0      0        2 
  27 chr27_37452835     HCab    A    C        0      0        2 
  27 chr27_37452835     HPrz    A    C        0      0        2 
  27 chr27_37452835     ZBoe    A    C        0      0        2 
  27 chr27_37452835     ZGre    A    C        0      0        2 
  27 chr27_37452835     ZHar    A    C        0      0        2 
  27 chr27_37452835   Sample    A    C        1      2        2 
  27 chr27_37457141     AAsi    C    T        0      0        2 
  27 chr27_37457141     AKia    C    T        0      0        2 
  27 chr27_37457141     AOna    C    T        0      0        2 
  27 chr27_37457141     ASom    C    T        0      0        2 
  27 chr27_37457141     HCab    C    T        0      0        2 
  27 chr27_37457141     HPrz    C    T        0      0        2 
  27 chr27_37457141     ZBoe    C    T      0.5      1        2 
  27 chr27_37457141     ZGre    C    T        0      0        2 
  27 chr27_37457141     ZHar    C    T        0      0        2 
  27 chr27_37457141   Sample    C    T        0      0        2 
  27 chr27_37460720     AAsi    T    C        0      0        2 
  27 chr27_37460720     AKia    T    C        0      0        2 
  27 chr27_37460720     AOna    T    C        0      0        2 
  27 chr27_37460720     ASom    T    C        0      0        2 
  27 chr27_37460720     HCab    T    C      0.5      1        2 
  27 chr27_37460720     HPrz    T    C        0      0        2 
  27 chr27_37460720     ZBoe    T    C        0      0        2 
  27 chr27_37460720     ZGre    T    C        0      0        2 
  27 chr27_37460720     ZHar    T    C        0      0        2 
  27 chr27_37460720   Sample    T    C        0      0        2 
  27 chr27_37463664     AAsi    G    A        0      0        2 
  27 chr27_37463664     AKia    G    A        0      0        2 
  27 chr27_37463664     AOna    G    A        0      0        2 
  27 chr27_37463664     ASom    G    A        0      0        2 
  27 chr27_37463664     HCab    G    A        1      2        2 
  27 chr27_37463664     HPrz    G    A        1      2        2 
  27 chr27_37463664     ZBoe    G    A        0      0        2 
  27 chr27_37463664     ZGre    G    A        0      0        2 
  27 chr27_37463664     ZHar    G    A        0      0        2 
  27 chr27_37463664   Sample    G    A        0      0        2 
  27 chr27_37466552     AAsi    T    C        0      0        2 
  27 chr27_37466552     AKia    T    C        0      0        2 
  27 chr27_37466552     AOna    T    C      0.5      1        2 
  27 chr27_37466552     ASom    T    C        0      0        2 
  27 chr27_37466552     HCab    T    C        0      0        2 
  27 chr27_37466552     HPrz    T    C        0      0        2 
  27 chr27_37466552     ZBoe    T    C        0      0        2 
  27 chr27_37466552     ZGre    T    C        0      0        2 
  27 chr27_37466552     ZHar    T    C        0      0        2 
  27 chr27_37466552   Sample    T    C        0      0        2 
  27 chr27_37466741     AAsi    A    G        0      0        2 
  27 chr27_37466741     AKia    A    G        0      0        2 
  27 chr27_37466741     AOna    A    G      0.5      1        2 
  27 chr27_37466741     ASom    A    G        0      0        2 
  27 chr27_37466741     HCab    A    G        0      0        2 
  27 chr27_37466741     HPrz    A    G        0      0        2 
  27 chr27_37466741     ZBoe    A    G        0      0        2 
  27 chr27_37466741     ZGre    A    G        0      0        2 
  27 chr27_37466741     ZHar    A    G        0      0        2 
  27 chr27_37466741   Sample    A    G        0      0        2 
  27 chr27_37467339     AAsi    A    G        0      0        2 
  27 chr27_37467339     AKia    A    G        0      0        2 
  27 chr27_37467339     AOna    A    G        0      0        2 
  27 chr27_37467339     ASom    A    G        0      0        2 
  27 chr27_37467339     HCab    A    G        1      2        2 
  27 chr27_37467339     HPrz    A    G        1      2        2 
  27 chr27_37467339     ZBoe    A    G        0      0        2 
  27 chr27_37467339     ZGre    A    G        0      0        2 
  27 chr27_37467339     ZHar    A    G        0      0        2 
  27 chr27_37467339   Sample    A    G        0      0        2 
  27 chr27_37468802     AAsi    T    C        0      0        2 
  27 chr27_37468802     AKia    T    C        0      0        2 
  27 chr27_37468802     AOna    T    C        0      0        2 
  27 chr27_37468802     ASom    T    C        0      0        2 
  27 chr27_37468802     HCab    T    C        0      0        2 
  27 chr27_37468802     HPrz    T    C        0      0        2 
  27 chr27_37468802     ZBoe    T    C        0      0        2 
  27 chr27_37468802     ZGre    T    C        1      2        2 
  27 chr27_37468802     ZHar    T    C        0      0        2 
  27 chr27_37468802   Sample    T    C        0      0        2 
  27 chr27_37472682     AAsi    T    C      0.5      1        2 
  27 chr27_37472682     AKia    T    C        0      0        2 
  27 chr27_37472682     AOna    T    C        0      0        2 
  27 chr27_37472682     ASom    T    C        0      0        2 
  27 chr27_37472682     HCab    T    C        0      0        2 
  27 chr27_37472682     HPrz    T    C        0      0        2 
  27 chr27_37472682     ZBoe    T    C        0      0        2 
  27 chr27_37472682     ZGre    T    C        0      0        2 
  27 chr27_37472682     ZHar    T    C        0      0        2 
  27 chr27_37472682   Sample    T    C        0      0        2 
  27 chr27_37480496     AAsi    G    A        0      0        2 
  27 chr27_37480496     AKia    G    A        0      0        2 
  27 chr27_37480496     AOna    G    A        0      0        2 
  27 chr27_37480496     ASom    G    A        0      0        2 
  27 chr27_37480496     HCab    G    A        0      0        2 
  27 chr27_37480496     HPrz    G    A        0      0        2 
  27 chr27_37480496     ZBoe    G    A        0      0        2 
  27 chr27_37480496     ZGre    G    A      0.5      1        2 
  27 chr27_37480496     ZHar    G    A        0      0        2 
  27 chr27_37480496   Sample    G    A        0      0        2 
  27 chr27_37480598     AAsi    A    G      0.5      1        2 
  27 chr27_37480598     AKia    A    G        0      0        2 
  27 chr27_37480598     AOna    A    G        0      0        2 
  27 chr27_37480598     ASom    A    G      0.5      1        2 
  27 chr27_37480598     HCab    A    G        0      0        2 
  27 chr27_37480598     HPrz    A    G        0      0        2 
  27 chr27_37480598     ZBoe    A    G        0      0        2 
  27 chr27_37480598     ZGre    A    G        0      0        2 
  27 chr27_37480598     ZHar    A    G        0      0        2 
  27 chr27_37480598   Sample    A    G        0      0        2 
  27 chr27_37482171     AAsi    T    C        0      0        2 
  27 chr27_37482171     AKia    T    C        0      0        2 
  27 chr27_37482171     AOna    T    C        0      0        2 
  27 chr27_37482171     ASom    T    C        0      0        2 
  27 chr27_37482171     HCab    T    C        0      0        2 
  27 chr27_37482171     HPrz    T    C        0      0        2 
  27 chr27_37482171     ZBoe    T    C      0.5      1        2 
  27 chr27_37482171     ZGre    T    C        0      0        2 
  27 chr27_37482171     ZHar    T    C        0      0        2 
  27 chr27_37482171   Sample    T    C        0      0        2 
  27 chr27_37487598     AAsi    A    T        0      0        2 
  27 chr27_37487598     AKia    A    T        0      0        2 
  27 chr27_37487598     AOna    A    T        0      0        2 
  27 chr27_37487598     ASom    A    T        0      0        2 
  27 chr27_37487598     HCab    A    T        1      2        2 
  27 chr27_37487598     HPrz    A    T        0      0        2 
  27 chr27_37487598     ZBoe    A    T        0      0        2 
  27 chr27_37487598     ZGre    A    T        0      0        2 
  27 chr27_37487598     ZHar    A    T        0      0        2 
  27 chr27_37487598   Sample    A    T        0      0        2 
  27 chr27_37488652     AAsi    G    T        0      0        2 
  27 chr27_37488652     AKia    G    T        0      0        2 
  27 chr27_37488652     AOna    G    T        0      0        2 
  27 chr27_37488652     ASom    G    T        0      0        2 
  27 chr27_37488652     HCab    G    T      0.5      1        2 
  27 chr27_37488652     HPrz    G    T        1      2        2 
  27 chr27_37488652     ZBoe    G    T        0      0        2 
  27 chr27_37488652     ZGre    G    T        0      0        2 
  27 chr27_37488652     ZHar    G    T        0      0        2 
  27 chr27_37488652   Sample    G    T        0      0        2 
  27 chr27_37491283     AAsi    A    T        0      0        2 
  27 chr27_37491283     AKia    A    T        0      0        2 
  27 chr27_37491283     AOna    A    T        0      0        2 
  27 chr27_37491283     ASom    A    T        0      0        2 
  27 chr27_37491283     HCab    A    T        0      0        2 
  27 chr27_37491283     HPrz    A    T      0.5      1        2 
  27 chr27_37491283     ZBoe    A    T        0      0        2 
  27 chr27_37491283     ZGre    A    T        0      0        2 
  27 chr27_37491283     ZHar    A    T        0      0        2 
  27 chr27_37491283   Sample    A    T        0      0        2 
  27 chr27_37492197     AAsi    A    G        0      0        2 
  27 chr27_37492197     AKia    A    G        0      0        2 
  27 chr27_37492197     AOna    A    G        0      0        2 
  27 chr27_37492197     ASom    A    G        0      0        2 
  27 chr27_37492197     HCab    A    G        0      0        2 
  27 chr27_37492197     HPrz    A    G        0      0        2 
  27 chr27_37492197     ZBoe    A    G        0      0        2 
  27 chr27_37492197     ZGre    A    G      0.5      1        2 
  27 chr27_37492197     ZHar    A    G        0      0        2 
  27 chr27_37492197   Sample    A    G        0      0        2 
  27 chr27_37500440     AAsi    C    T        0      0        2 
  27 chr27_37500440     AKia    C    T        0      0        2 
  27 chr27_37500440     AOna    C    T      0.5      1        2 
  27 chr27_37500440     ASom    C    T        0      0        2 
  27 chr27_37500440     HCab    C    T        0      0        2 
  27 chr27_37500440     HPrz    C    T        0      0        2 
  27 chr27_37500440     ZBoe    C    T        0      0        2 
  27 chr27_37500440     ZGre    C    T        0      0        2 
  27 chr27_37500440     ZHar    C    T        0      0        2 
  27 chr27_37500440   Sample    C    T        0      0        2 
  27 chr27_37505926     AAsi    C    T        0      0        2 
  27 chr27_37505926     AKia    C    T        0      0        2 
  27 chr27_37505926     AOna    C    T        0      0        2 
  27 chr27_37505926     ASom    C    T        0      0        2 
  27 chr27_37505926     HCab    C    T      0.5      1        2 
  27 chr27_37505926     HPrz    C    T        0      0        2 
  27 chr27_37505926     ZBoe    C    T        0      0        2 
  27 chr27_37505926     ZGre    C    T        0      0        2 
  27 chr27_37505926     ZHar    C    T        0      0        2 
  27 chr27_37505926   Sample    C    T        0      0        2 
  27 chr27_37510525     AAsi    A    G      0.5      1        2 
  27 chr27_37510525     AKia    A    G        0      0        2 
  27 chr27_37510525     AOna    A    G        0      0        2 
  27 chr27_37510525     ASom    A    G        0      0        2 
  27 chr27_37510525     HCab    A    G        0      0        2 
  27 chr27_37510525     HPrz    A    G        0      0        2 
  27 chr27_37510525     ZBoe    A    G        0      0        2 
  27 chr27_37510525     ZGre    A    G        0      0        2 
  27 chr27_37510525     ZHar    A    G        0      0        2 
  27 chr27_37510525   Sample    A    G        0      0        2 
  27 chr27_37511365     AAsi    C    T        0      0        2 
  27 chr27_37511365     AKia    C    T        0      0        2 
  27 chr27_37511365     AOna    C    T        0      0        2 
  27 chr27_37511365     ASom    C    T        0      0        2 
  27 chr27_37511365     HCab    C    T        1      2        2 
  27 chr27_37511365     HPrz    C    T        1      2        2 
  27 chr27_37511365     ZBoe    C    T        0      0        2 
  27 chr27_37511365     ZGre    C    T        0      0        2 
  27 chr27_37511365     ZHar    C    T        0      0        2 
  27 chr27_37511365   Sample    C    T        0      0        2 
  27 chr27_37517732     AAsi    C    T        0      0        2 
  27 chr27_37517732     AKia    C    T        0      0        2 
  27 chr27_37517732     AOna    C    T        0      0        2 
  27 chr27_37517732     ASom    C    T        0      0        2 
  27 chr27_37517732     HCab    C    T        0      0        2 
  27 chr27_37517732     HPrz    C    T        0      0        2 
  27 chr27_37517732     ZBoe    C    T        0      0        2 
  27 chr27_37517732     ZGre    C    T        0      0        2 
  27 chr27_37517732     ZHar    C    T        1      2        2 
  27 chr27_37517732   Sample    C    T        0      0        2 
  27 chr27_37518133     AAsi    G    C        0      0        2 
  27 chr27_37518133     AKia    G    C        0      0        2 
  27 chr27_37518133     AOna    G    C        0      0        2 
  27 chr27_37518133     ASom    G    C        0      0        2 
  27 chr27_37518133     HCab    G    C        0      0        2 
  27 chr27_37518133     HPrz    G    C      0.5      1        2 
  27 chr27_37518133     ZBoe    G    C        0      0        2 
  27 chr27_37518133     ZGre    G    C        0      0        2 
  27 chr27_37518133     ZHar    G    C        0      0        2 
  27 chr27_37518133   Sample    G    C        0      0        2 
  27 chr27_37521630     AAsi    T    G        0      0        2 
  27 chr27_37521630     AKia    T    G        0      0        2 
  27 chr27_37521630     AOna    T    G      0.5      1        2 
  27 chr27_37521630     ASom    T    G        0      0        2 
  27 chr27_37521630     HCab    T    G        0      0        2 
  27 chr27_37521630     HPrz    T    G        0      0        2 
  27 chr27_37521630     ZBoe    T    G        0      0        2 
  27 chr27_37521630     ZGre    T    G        0      0        2 
  27 chr27_37521630     ZHar    T    G        0      0        2 
  27 chr27_37521630   Sample    T    G        0      0        2 
  27 chr27_37524523     AAsi    A    G        0      0        2 
  27 chr27_37524523     AKia    A    G        0      0        2 
  27 chr27_37524523     AOna    A    G        0      0        2 
  27 chr27_37524523     ASom    A    G        0      0        2 
  27 chr27_37524523     HCab    A    G        0      0        2 
  27 chr27_37524523     HPrz    A    G        0      0        2 
  27 chr27_37524523     ZBoe    A    G        0      0        2 
  27 chr27_37524523     ZGre    A    G      0.5      1        2 
  27 chr27_37524523     ZHar    A    G        0      0        2 
  27 chr27_37524523   Sample    A    G        0      0        2 
  27 chr27_37535149     AAsi    G    A        0      0        2 
  27 chr27_37535149     AKia    G    A        0      0        2 
  27 chr27_37535149     AOna    G    A        0      0        2 
  27 chr27_37535149     ASom    G    A        0      0        2 
  27 chr27_37535149     HCab    G    A        0      0        2 
  27 chr27_37535149     HPrz    G    A        0      0        2 
  27 chr27_37535149     ZBoe    G    A        0      0        2 
  27 chr27_37535149     ZGre    G    A        0      0        2 
  27 chr27_37535149     ZHar    G    A        1      2        2 
  27 chr27_37535149   Sample    G    A        0      0        2 
  27 chr27_37539865     AAsi    T    C        0      0        2 
  27 chr27_37539865     AKia    T    C        0      0        2 
  27 chr27_37539865     AOna    T    C        0      0        2 
  27 chr27_37539865     ASom    T    C        0      0        2 
  27 chr27_37539865     HCab    T    C        0      0        2 
  27 chr27_37539865     HPrz    T    C        0      0        2 
  27 chr27_37539865     ZBoe    T    C        1      2        2 
  27 chr27_37539865     ZGre    T    C        0      0        2 
  27 chr27_37539865     ZHar    T    C        0      0        2 
  27 chr27_37539865   Sample    T    C        0      0        2 
  27 chr27_37541694     AAsi    A    G        0      0        2 
  27 chr27_37541694     AKia    A    G        0      0        2 
  27 chr27_37541694     AOna    A    G        0      0        2 
  27 chr27_37541694     ASom    A    G        0      0        2 
  27 chr27_37541694     HCab    A    G        0      0        2 
  27 chr27_37541694     HPrz    A    G        0      0        2 
  27 chr27_37541694     ZBoe    A    G      0.5      1        2 
  27 chr27_37541694     ZGre    A    G        0      0        2 
  27 chr27_37541694     ZHar    A    G        0      0        2 
  27 chr27_37541694   Sample    A    G        0      0        2 
  27 chr27_37548908     AAsi    G    T        0      0        2 
  27 chr27_37548908     AKia    G    T      0.5      1        2 
  27 chr27_37548908     AOna    G    T        0      0        2 
  27 chr27_37548908     ASom    G    T        0      0        2 
  27 chr27_37548908     HCab    G    T        0      0        2 
  27 chr27_37548908     HPrz    G    T        0      0        2 
  27 chr27_37548908     ZBoe    G    T        0      0        2 
  27 chr27_37548908     ZGre    G    T        0      0        2 
  27 chr27_37548908     ZHar    G    T        0      0        2 
  27 chr27_37548908   Sample    G    T        0      0        2 
  27 chr27_37555692     AAsi    A    G        0      0        2 
  27 chr27_37555692     AKia    A    G        0      0        2 
  27 chr27_37555692     AOna    A    G        0      0        2 
  27 chr27_37555692     ASom    A    G        0      0        2 
  27 chr27_37555692     HCab    A    G        1      2        2 
  27 chr27_37555692     HPrz    A    G        1      2        2 
  27 chr27_37555692     ZBoe    A    G        0      0        2 
  27 chr27_37555692     ZGre    A    G        0      0        2 
  27 chr27_37555692     ZHar    A    G        0      0        2 
  27 chr27_37555692   Sample    A    G        0      0        2 
  27 chr27_37557640     AAsi    G    A        0      0        2 
  27 chr27_37557640     AKia    G    A        0      0        2 
  27 chr27_37557640     AOna    G    A        0      0        2 
  27 chr27_37557640     ASom    G    A        0      0        2 
  27 chr27_37557640     HCab    G    A        0      0        2 
  27 chr27_37557640     HPrz    G    A        0      0        2 
  27 chr27_37557640     ZBoe    G    A        0      0        2 
  27 chr27_37557640     ZGre    G    A        1      2        2 
  27 chr27_37557640     ZHar    G    A        0      0        2 
  27 chr27_37557640   Sample    G    A        0      0        2 
  27 chr27_37559509     AAsi    T    C        0      0        2 
  27 chr27_37559509     AKia    T    C        0      0        2 
  27 chr27_37559509     AOna    T    C        0      0        2 
  27 chr27_37559509     ASom    T    C        0      0        2 
  27 chr27_37559509     HCab    T    C        0      0        2 
  27 chr27_37559509     HPrz    T    C        1      2        2 
  27 chr27_37559509     ZBoe    T    C        0      0        2 
  27 chr27_37559509     ZGre    T    C        0      0        2 
  27 chr27_37559509     ZHar    T    C        0      0        2 
  27 chr27_37559509   Sample    T    C        0      0        2 
  27 chr27_37565423     AAsi    T    C        0      0        2 
  27 chr27_37565423     AKia    T    C        0      0        2 
  27 chr27_37565423     AOna    T    C        0      0        2 
  27 chr27_37565423     ASom    T    C        0      0        2 
  27 chr27_37565423     HCab    T    C      0.5      1        2 
  27 chr27_37565423     HPrz    T    C        0      0        2 
  27 chr27_37565423     ZBoe    T    C        0      0        2 
  27 chr27_37565423     ZGre    T    C        0      0        2 
  27 chr27_37565423     ZHar    T    C        0      0        2 
  27 chr27_37565423   Sample    T    C        0      0        2 
  27 chr27_37570323     AAsi    T    C        0      0        2 
  27 chr27_37570323     AKia    T    C        0      0        2 
  27 chr27_37570323     AOna    T    C        0      0        2 
  27 chr27_37570323     ASom    T    C        0      0        2 
  27 chr27_37570323     HCab    T    C      0.5      1        2 
  27 chr27_37570323     HPrz    T    C        0      0        2 
  27 chr27_37570323     ZBoe    T    C        0      0        2 
  27 chr27_37570323     ZGre    T    C        0      0        2 
  27 chr27_37570323     ZHar    T    C        0      0        2 
  27 chr27_37570323   Sample    T    C        0      0        2 
  27 chr27_37572236     AAsi    A    G        0      0        2 
  27 chr27_37572236     AKia    A    G        0      0        2 
  27 chr27_37572236     AOna    A    G        0      0        2 
  27 chr27_37572236     ASom    A    G      0.5      1        2 
  27 chr27_37572236     HCab    A    G        0      0        2 
  27 chr27_37572236     HPrz    A    G        0      0        2 
  27 chr27_37572236     ZBoe    A    G        0      0        2 
  27 chr27_37572236     ZGre    A    G        0      0        2 
  27 chr27_37572236     ZHar    A    G        0      0        2 
  27 chr27_37572236   Sample    A    G        1      2        2 
  27 chr27_37578295     AAsi    C    T        0      0        2 
  27 chr27_37578295     AKia    C    T        0      0        2 
  27 chr27_37578295     AOna    C    T        0      0        2 
  27 chr27_37578295     ASom    C    T        0      0        2 
  27 chr27_37578295     HCab    C    T        1      2        2 
  27 chr27_37578295     HPrz    C    T        1      2        2 
  27 chr27_37578295     ZBoe    C    T        0      0        2 
  27 chr27_37578295     ZGre    C    T        0      0        2 
  27 chr27_37578295     ZHar    C    T        0      0        2 
  27 chr27_37578295   Sample    C    T        0      0        2 
  27 chr27_37578325     AAsi    C    T        0      0        2 
  27 chr27_37578325     AKia    C    T        0      0        2 
  27 chr27_37578325     AOna    C    T        0      0        2 
  27 chr27_37578325     ASom    C    T        0      0        2 
  27 chr27_37578325     HCab    C    T        1      2        2 
  27 chr27_37578325     HPrz    C    T        1      2        2 
  27 chr27_37578325     ZBoe    C    T        0      0        2 
  27 chr27_37578325     ZGre    C    T        0      0        2 
  27 chr27_37578325     ZHar    C    T        0      0        2 
  27 chr27_37578325   Sample    C    T        0      0        2 
  27 chr27_37579352     AAsi    G    T        0      0        2 
  27 chr27_37579352     AKia    G    T        0      0        2 
  27 chr27_37579352     AOna    G    T        0      0        2 
  27 chr27_37579352     ASom    G    T      0.5      1        2 
  27 chr27_37579352     HCab    G    T        0      0        2 
  27 chr27_37579352     HPrz    G    T        0      0        2 
  27 chr27_37579352     ZBoe    G    T        0      0        2 
  27 chr27_37579352     ZGre    G    T        0      0        2 
  27 chr27_37579352     ZHar    G    T        0      0        2 
  27 chr27_37579352   Sample    G    T        0      0        2 
  27 chr27_37579823     AAsi    T    C        0      0        2 
  27 chr27_37579823     AKia    T    C        1      2        2 
  27 chr27_37579823     AOna    T    C        0      0        2 
  27 chr27_37579823     ASom    T    C        0      0        2 
  27 chr27_37579823     HCab    T    C        0      0        2 
  27 chr27_37579823     HPrz    T    C        0      0        2 
  27 chr27_37579823     ZBoe    T    C        0      0        2 
  27 chr27_37579823     ZGre    T    C        0      0        2 
  27 chr27_37579823     ZHar    T    C        0      0        2 
  27 chr27_37579823   Sample    T    C        0      0        2 
  27 chr27_37584463     AAsi    A    G        0      0        2 
  27 chr27_37584463     AKia    A    G        0      0        2 
  27 chr27_37584463     AOna    A    G        0      0        2 
  27 chr27_37584463     ASom    A    G        0      0        2 
  27 chr27_37584463     HCab    A    G        1      2        2 
  27 chr27_37584463     HPrz    A    G        1      2        2 
  27 chr27_37584463     ZBoe    A    G        0      0        2 
  27 chr27_37584463     ZGre    A    G        0      0        2 
  27 chr27_37584463     ZHar    A    G        0      0        2 
  27 chr27_37584463   Sample    A    G        0      0        2 
  27 chr27_37593155     AAsi    T    G        0      0        2 
  27 chr27_37593155     AKia    T    G        0      0        2 
  27 chr27_37593155     AOna    T    G        0      0        2 
  27 chr27_37593155     ASom    T    G        0      0        2 
  27 chr27_37593155     HCab    T    G        1      2        2 
  27 chr27_37593155     HPrz    T    G        1      2        2 
  27 chr27_37593155     ZBoe    T    G      0.5      1        2 
  27 chr27_37593155     ZGre    T    G        0      0        2 
  27 chr27_37593155     ZHar    T    G        0      0        2 
  27 chr27_37593155   Sample    T    G        0      0        2 
  27 chr27_37601425     AAsi    G    T        0      0        2 
  27 chr27_37601425     AKia    G    T        0      0        2 
  27 chr27_37601425     AOna    G    T        0      0        2 
  27 chr27_37601425     ASom    G    T        0      0        2 
  27 chr27_37601425     HCab    G    T      0.5      1        2 
  27 chr27_37601425     HPrz    G    T        0      0        2 
  27 chr27_37601425     ZBoe    G    T        0      0        2 
  27 chr27_37601425     ZGre    G    T        0      0        2 
  27 chr27_37601425     ZHar    G    T        0      0        2 
  27 chr27_37601425   Sample    G    T        0      0        2 
  27 chr27_37606640     AAsi    A    G        0      0        2 
  27 chr27_37606640     AKia    A    G        1      2        2 
  27 chr27_37606640     AOna    A    G        0      0        2 
  27 chr27_37606640     ASom    A    G        0      0        2 
  27 chr27_37606640     HCab    A    G        0      0        2 
  27 chr27_37606640     HPrz    A    G        0      0        2 
  27 chr27_37606640     ZBoe    A    G        0      0        2 
  27 chr27_37606640     ZGre    A    G        0      0        2 
  27 chr27_37606640     ZHar    A    G        0      0        2 
  27 chr27_37606640   Sample    A    G        0      0        2 
  27 chr27_37608663     AAsi    C    T        0      0        2 
  27 chr27_37608663     AKia    C    T        0      0        2 
  27 chr27_37608663     AOna    C    T        0      0        2 
  27 chr27_37608663     ASom    C    T        0      0        2 
  27 chr27_37608663     HCab    C    T        0      0        2 
  27 chr27_37608663     HPrz    C    T      0.5      1        2 
  27 chr27_37608663     ZBoe    C    T        0      0        2 
  27 chr27_37608663     ZGre    C    T        0      0        2 
  27 chr27_37608663     ZHar    C    T        0      0        2 
  27 chr27_37608663   Sample    C    T        0      0        2 
  27 chr27_37610231     AAsi    A    G      0.5      1        2 
  27 chr27_37610231     AKia    A    G        0      0        2 
  27 chr27_37610231     AOna    A    G        0      0        2 
  27 chr27_37610231     ASom    A    G        0      0        2 
  27 chr27_37610231     HCab    A    G        0      0        2 
  27 chr27_37610231     HPrz    A    G        0      0        2 
  27 chr27_37610231     ZBoe    A    G        0      0        2 
  27 chr27_37610231     ZGre    A    G        0      0        2 
  27 chr27_37610231     ZHar    A    G        0      0        2 
  27 chr27_37610231   Sample    A    G        0      0        2 
  27 chr27_37610644     AAsi    C    A        0      0        2 
  27 chr27_37610644     AKia    C    A        0      0        2 
  27 chr27_37610644     AOna    C    A        0      0        2 
  27 chr27_37610644     ASom    C    A        0      0        2 
  27 chr27_37610644     HCab    C    A        0      0        2 
  27 chr27_37610644     HPrz    C    A        0      0        2 
  27 chr27_37610644     ZBoe    C    A        0      0        2 
  27 chr27_37610644     ZGre    C    A        0      0        2 
  27 chr27_37610644     ZHar    C    A      0.5      1        2 
  27 chr27_37610644   Sample    C    A        0      0        2 
  27 chr27_37612992     AAsi    A    G        0      0        2 
  27 chr27_37612992     AKia    A    G        0      0        2 
  27 chr27_37612992     AOna    A    G        0      0        2 
  27 chr27_37612992     ASom    A    G        0      0        2 
  27 chr27_37612992     HCab    A    G        1      2        2 
  27 chr27_37612992     HPrz    A    G        1      2        2 
  27 chr27_37612992     ZBoe    A    G        0      0        2 
  27 chr27_37612992     ZGre    A    G        0      0        2 
  27 chr27_37612992     ZHar    A    G        0      0        2 
  27 chr27_37612992   Sample    A    G        0      0        2 
  27 chr27_37616911     AAsi    G    A        0      0        2 
  27 chr27_37616911     AKia    G    A        0      0        2 
  27 chr27_37616911     AOna    G    A        0      0        2 
  27 chr27_37616911     ASom    G    A        0      0        2 
  27 chr27_37616911     HCab    G    A        0      0        2 
  27 chr27_37616911     HPrz    G    A        0      0        2 
  27 chr27_37616911     ZBoe    G    A        1      2        2 
  27 chr27_37616911     ZGre    G    A        1      2        2 
  27 chr27_37616911     ZHar    G    A        1      2        2 
  27 chr27_37616911   Sample    G    A        0      0        2 
  27 chr27_37623230     AAsi    C    T        0      0        2 
  27 chr27_37623230     AKia    C    T        0      0        2 
  27 chr27_37623230     AOna    C    T        1      2        2 
  27 chr27_37623230     ASom    C    T        0      0        2 
  27 chr27_37623230     HCab    C    T        0      0        2 
  27 chr27_37623230     HPrz    C    T        0      0        2 
  27 chr27_37623230     ZBoe    C    T        0      0        2 
  27 chr27_37623230     ZGre    C    T        0      0        2 
  27 chr27_37623230     ZHar    C    T        0      0        2 
  27 chr27_37623230   Sample    C    T        0      0        2 
  27 chr27_37642554     AAsi    G    A        0      0        2 
  27 chr27_37642554     AKia    G    A        0      0        2 
  27 chr27_37642554     AOna    G    A        1      2        2 
  27 chr27_37642554     ASom    G    A        0      0        2 
  27 chr27_37642554     HCab    G    A        0      0        2 
  27 chr27_37642554     HPrz    G    A        0      0        2 
  27 chr27_37642554     ZBoe    G    A        0      0        2 
  27 chr27_37642554     ZGre    G    A        0      0        2 
  27 chr27_37642554     ZHar    G    A        0      0        2 
  27 chr27_37642554   Sample    G    A        0      0        2 
  27 chr27_37644659     AAsi    A    G        0      0        2 
  27 chr27_37644659     AKia    A    G        1      2        2 
  27 chr27_37644659     AOna    A    G        0      0        2 
  27 chr27_37644659     ASom    A    G        0      0        2 
  27 chr27_37644659     HCab    A    G        1      2        2 
  27 chr27_37644659     HPrz    A    G        1      2        2 
  27 chr27_37644659     ZBoe    A    G        0      0        2 
  27 chr27_37644659     ZGre    A    G        0      0        2 
  27 chr27_37644659     ZHar    A    G        0      0        2 
  27 chr27_37644659   Sample    A    G        0      0        2 
  27 chr27_37645076     AAsi    A    G        0      0        2 
  27 chr27_37645076     AKia    A    G        0      0        2 
  27 chr27_37645076     AOna    A    G        0      0        2 
  27 chr27_37645076     ASom    A    G        0      0        2 
  27 chr27_37645076     HCab    A    G        1      2        2 
  27 chr27_37645076     HPrz    A    G        1      2        2 
  27 chr27_37645076     ZBoe    A    G        0      0        2 
  27 chr27_37645076     ZGre    A    G        0      0        2 
  27 chr27_37645076     ZHar    A    G        0      0        2 
  27 chr27_37645076   Sample    A    G        0      0        2 
  27 chr27_37654541     AAsi    C    T      0.5      1        2 
  27 chr27_37654541     AKia    C    T        0      0        2 
  27 chr27_37654541     AOna    C    T        0      0        2 
  27 chr27_37654541     ASom    C    T        1      2        2 
  27 chr27_37654541     HCab    C    T        0      0        2 
  27 chr27_37654541     HPrz    C    T        0      0        2 
  27 chr27_37654541     ZBoe    C    T        0      0        2 
  27 chr27_37654541     ZGre    C    T        0      0        2 
  27 chr27_37654541     ZHar    C    T        0      0        2 
  27 chr27_37654541   Sample    C    T        1      2        2 
  27 chr27_37656225     AAsi    G    A        0      0        2 
  27 chr27_37656225     AKia    G    A        0      0        2 
  27 chr27_37656225     AOna    G    A        0      0        2 
  27 chr27_37656225     ASom    G    A        0      0        2 
  27 chr27_37656225     HCab    G    A      0.5      1        2 
  27 chr27_37656225     HPrz    G    A        1      2        2 
  27 chr27_37656225     ZBoe    G    A        0      0        2 
  27 chr27_37656225     ZGre    G    A        0      0        2 
  27 chr27_37656225     ZHar    G    A        0      0        2 
  27 chr27_37656225   Sample    G    A        0      0        2 
  27 chr27_37656746     AAsi    T    C        0      0        2 
  27 chr27_37656746     AKia    T    C        0      0        2 
  27 chr27_37656746     AOna    T    C        0      0        2 
  27 chr27_37656746     ASom    T    C        0      0        2 
  27 chr27_37656746     HCab    T    C        0      0        2 
  27 chr27_37656746     HPrz    T    C        0      0        2 
  27 chr27_37656746     ZBoe    T    C        0      0        2 
  27 chr27_37656746     ZGre    T    C      0.5      1        2 
  27 chr27_37656746     ZHar    T    C        0      0        2 
  27 chr27_37656746   Sample    T    C        0      0        2 
  27 chr27_37657612     AAsi    A    G        0      0        2 
  27 chr27_37657612     AKia    A    G        0      0        2 
  27 chr27_37657612     AOna    A    G        1      2        2 
  27 chr27_37657612     ASom    A    G        0      0        2 
  27 chr27_37657612     HCab    A    G      0.5      1        2 
  27 chr27_37657612     HPrz    A    G        0      0        2 
  27 chr27_37657612     ZBoe    A    G        0      0        2 
  27 chr27_37657612     ZGre    A    G        0      0        2 
  27 chr27_37657612     ZHar    A    G        0      0        2 
  27 chr27_37657612   Sample    A    G        0      0        2 
  27 chr27_37663988     AAsi    T    C      0.5      1        2 
  27 chr27_37663988     AKia    T    C        0      0        2 
  27 chr27_37663988     AOna    T    C        0      0        2 
  27 chr27_37663988     ASom    T    C        0      0        2 
  27 chr27_37663988     HCab    T    C        0      0        2 
  27 chr27_37663988     HPrz    T    C        0      0        2 
  27 chr27_37663988     ZBoe    T    C        0      0        2 
  27 chr27_37663988     ZGre    T    C        0      0        2 
  27 chr27_37663988     ZHar    T    C        0      0        2 
  27 chr27_37663988   Sample    T    C        0      0        2 
  27 chr27_37664034     AAsi    G    A        0      0        2 
  27 chr27_37664034     AKia    G    A        0      0        2 
  27 chr27_37664034     AOna    G    A        0      0        2 
  27 chr27_37664034     ASom    G    A        0      0        2 
  27 chr27_37664034     HCab    G    A        0      0        2 
  27 chr27_37664034     HPrz    G    A      0.5      1        2 
  27 chr27_37664034     ZBoe    G    A        0      0        2 
  27 chr27_37664034     ZGre    G    A        0      0        2 
  27 chr27_37664034     ZHar    G    A        0      0        2 
  27 chr27_37664034   Sample    G    A        0      0        2 
  27 chr27_37679001     AAsi    C    T        0      0        2 
  27 chr27_37679001     AKia    C    T      0.5      1        2 
  27 chr27_37679001     AOna    C    T        1      2        2 
  27 chr27_37679001     ASom    C    T        0      0        2 
  27 chr27_37679001     HCab    C    T        0      0        2 
  27 chr27_37679001     HPrz    C    T        0      0        2 
  27 chr27_37679001     ZBoe    C    T        0      0        2 
  27 chr27_37679001     ZGre    C    T        0      0        2 
  27 chr27_37679001     ZHar    C    T        0      0        2 
  27 chr27_37679001   Sample    C    T        0      0        2 
  27 chr27_37684570     AAsi    G    C        0      0        2 
  27 chr27_37684570     AKia    G    C        0      0        2 
  27 chr27_37684570     AOna    G    C      0.5      1        2 
  27 chr27_37684570     ASom    G    C        0      0        2 
  27 chr27_37684570     HCab    G    C        0      0        2 
  27 chr27_37684570     HPrz    G    C        0      0        2 
  27 chr27_37684570     ZBoe    G    C        0      0        2 
  27 chr27_37684570     ZGre    G    C        0      0        2 
  27 chr27_37684570     ZHar    G    C        0      0        2 
  27 chr27_37684570   Sample    G    C        0      0        2 
  27 chr27_37686722     AAsi    T    C        0      0        2 
  27 chr27_37686722     AKia    T    C        0      0        2 
  27 chr27_37686722     AOna    T    C      0.5      1        2 
  27 chr27_37686722     ASom    T    C        0      0        2 
  27 chr27_37686722     HCab    T    C        0      0        2 
  27 chr27_37686722     HPrz    T    C        0      0        2 
  27 chr27_37686722     ZBoe    T    C        0      0        2 
  27 chr27_37686722     ZGre    T    C        0      0        2 
  27 chr27_37686722     ZHar    T    C        0      0        2 
  27 chr27_37686722   Sample    T    C        0      0        2 
  27 chr27_37687596     AAsi    T    A      0.5      1        2 
  27 chr27_37687596     AKia    T    A        0      0        2 
  27 chr27_37687596     AOna    T    A        0      0        2 
  27 chr27_37687596     ASom    T    A      0.5      1        2 
  27 chr27_37687596     HCab    T    A        0      0        2 
  27 chr27_37687596     HPrz    T    A        0      0        2 
  27 chr27_37687596     ZBoe    T    A        0      0        2 
  27 chr27_37687596     ZGre    T    A        0      0        2 
  27 chr27_37687596     ZHar    T    A        0      0        2 
  27 chr27_37687596   Sample    T    A        0      0        2 
  27 chr27_37690210     AAsi    A    G        0      0        2 
  27 chr27_37690210     AKia    A    G        0      0        2 
  27 chr27_37690210     AOna    A    G      0.5      1        2 
  27 chr27_37690210     ASom    A    G        0      0        2 
  27 chr27_37690210     HCab    A    G        0      0        2 
  27 chr27_37690210     HPrz    A    G        0      0        2 
  27 chr27_37690210     ZBoe    A    G      0.5      1        2 
  27 chr27_37690210     ZGre    A    G        0      0        2 
  27 chr27_37690210     ZHar    A    G        0      0        2 
  27 chr27_37690210   Sample    A    G        0      0        2 
  27 chr27_37691595     AAsi    G    C        0      0        2 
  27 chr27_37691595     AKia    G    C        0      0        2 
  27 chr27_37691595     AOna    G    C        0      0        2 
  27 chr27_37691595     ASom    G    C      0.5      1        2 
  27 chr27_37691595     HCab    G    C        1      2        2 
  27 chr27_37691595     HPrz    G    C        1      2        2 
  27 chr27_37691595     ZBoe    G    C        1      2        2 
  27 chr27_37691595     ZGre    G    C        0      0        2 
  27 chr27_37691595     ZHar    G    C        0      0        2 
  27 chr27_37691595   Sample    G    C        0      0        2 
  27 chr27_37694891     AAsi    T    C        0      0        2 
  27 chr27_37694891     AKia    T    C        0      0        2 
  27 chr27_37694891     AOna    T    C        0      0        2 
  27 chr27_37694891     ASom    T    C        0      0        2 
  27 chr27_37694891     HCab    T    C        0      0        2 
  27 chr27_37694891     HPrz    T    C        0      0        2 
  27 chr27_37694891     ZBoe    T    C        0      0        2 
  27 chr27_37694891     ZGre    T    C        1      2        2 
  27 chr27_37694891     ZHar    T    C        0      0        2 
  27 chr27_37694891   Sample    T    C        0      0        2 
  27 chr27_37695753     AAsi    C    T        0      0        2 
  27 chr27_37695753     AKia    C    T        0      0        2 
  27 chr27_37695753     AOna    C    T        0      0        2 
  27 chr27_37695753     ASom    C    T        0      0        2 
  27 chr27_37695753     HCab    C    T      0.5      1        2 
  27 chr27_37695753     HPrz    C    T        0      0        2 
  27 chr27_37695753     ZBoe    C    T        0      0        2 
  27 chr27_37695753     ZGre    C    T        0      0        2 
  27 chr27_37695753     ZHar    C    T        0      0        2 
  27 chr27_37695753   Sample    C    T        0      0        2 
  27 chr27_37698843     AAsi    A    C        0      0        2 
  27 chr27_37698843     AKia    A    C        0      0        2 
  27 chr27_37698843     AOna    A    C        0      0        2 
  27 chr27_37698843     ASom    A    C        0      0        2 
  27 chr27_37698843     HCab    A    C        1      2        2 
  27 chr27_37698843     HPrz    A    C        1      2        2 
  27 chr27_37698843     ZBoe    A    C        0      0        2 
  27 chr27_37698843     ZGre    A    C        0      0        2 
  27 chr27_37698843     ZHar    A    C        0      0        2 
  27 chr27_37698843   Sample    A    C        0      0        2 
  27 chr27_37703714     AAsi    A    G        0      0        2 
  27 chr27_37703714     AKia    A    G        0      0        2 
  27 chr27_37703714     AOna    A    G      0.5      1        2 
  27 chr27_37703714     ASom    A    G        0      0        2 
  27 chr27_37703714     HCab    A    G        1      2        2 
  27 chr27_37703714     HPrz    A    G        1      2        2 
  27 chr27_37703714     ZBoe    A    G        0      0        2 
  27 chr27_37703714     ZGre    A    G        0      0        2 
  27 chr27_37703714     ZHar    A    G        0      0        2 
  27 chr27_37703714   Sample    A    G        0      0        2 
  27 chr27_37704555     AAsi    C    T        0      0        2 
  27 chr27_37704555     AKia    C    T      0.5      1        2 
  27 chr27_37704555     AOna    C    T        0      0        2 
  27 chr27_37704555     ASom    C    T        0      0        2 
  27 chr27_37704555     HCab    C    T        0      0        2 
  27 chr27_37704555     HPrz    C    T        0      0        2 
  27 chr27_37704555     ZBoe    C    T        0      0        2 
  27 chr27_37704555     ZGre    C    T        0      0        2 
  27 chr27_37704555     ZHar    C    T        0      0        2 
  27 chr27_37704555   Sample    C    T        0      0        2 
  27 chr27_37705695     AAsi    T    C        0      0        2 
  27 chr27_37705695     AKia    T    C      0.5      1        2 
  27 chr27_37705695     AOna    T    C      0.5      1        2 
  27 chr27_37705695     ASom    T    C        0      0        2 
  27 chr27_37705695     HCab    T    C        0      0        2 
  27 chr27_37705695     HPrz    T    C        0      0        2 
  27 chr27_37705695     ZBoe    T    C        0      0        2 
  27 chr27_37705695     ZGre    T    C        0      0        2 
  27 chr27_37705695     ZHar    T    C        0      0        2 
  27 chr27_37705695   Sample    T    C        0      0        2 
  27 chr27_37707228     AAsi    G    A        0      0        2 
  27 chr27_37707228     AKia    G    A        0      0        2 
  27 chr27_37707228     AOna    G    A      0.5      1        2 
  27 chr27_37707228     ASom    G    A        0      0        2 
  27 chr27_37707228     HCab    G    A        0      0        2 
  27 chr27_37707228     HPrz    G    A        0      0        2 
  27 chr27_37707228     ZBoe    G    A        0      0        2 
  27 chr27_37707228     ZGre    G    A        0      0        2 
  27 chr27_37707228     ZHar    G    A        0      0        2 
  27 chr27_37707228   Sample    G    A        0      0        2 
  27 chr27_37713676     AAsi    T    G      0.5      1        2 
  27 chr27_37713676     AKia    T    G        0      0        2 
  27 chr27_37713676     AOna    T    G        0      0        2 
  27 chr27_37713676     ASom    T    G        0      0        2 
  27 chr27_37713676     HCab    T    G        0      0        2 
  27 chr27_37713676     HPrz    T    G        0      0        2 
  27 chr27_37713676     ZBoe    T    G        0      0        2 
  27 chr27_37713676     ZGre    T    G        0      0        2 
  27 chr27_37713676     ZHar    T    G        0      0        2 
  27 chr27_37713676   Sample    T    G        1      2        2 
  27 chr27_37721777     AAsi    T    G        0      0        2 
  27 chr27_37721777     AKia    T    G        0      0        2 
  27 chr27_37721777     AOna    T    G        1      2        2 
  27 chr27_37721777     ASom    T    G        0      0        2 
  27 chr27_37721777     HCab    T    G        0      0        2 
  27 chr27_37721777     HPrz    T    G        0      0        2 
  27 chr27_37721777     ZBoe    T    G        0      0        2 
  27 chr27_37721777     ZGre    T    G        0      0        2 
  27 chr27_37721777     ZHar    T    G        0      0        2 
  27 chr27_37721777   Sample    T    G        0      0        2 
  27 chr27_37729627     AAsi    T    C        0      0        2 
  27 chr27_37729627     AKia    T    C        0      0        2 
  27 chr27_37729627     AOna    T    C        1      2        2 
  27 chr27_37729627     ASom    T    C        0      0        2 
  27 chr27_37729627     HCab    T    C        0      0        2 
  27 chr27_37729627     HPrz    T    C        0      0        2 
  27 chr27_37729627     ZBoe    T    C        0      0        2 
  27 chr27_37729627     ZGre    T    C        0      0        2 
  27 chr27_37729627     ZHar    T    C        0      0        2 
  27 chr27_37729627   Sample    T    C        0      0        2 
  27 chr27_37730934     AAsi    C    T        0      0        2 
  27 chr27_37730934     AKia    C    T        0      0        2 
  27 chr27_37730934     AOna    C    T        0      0        2 
  27 chr27_37730934     ASom    C    T        0      0        2 
  27 chr27_37730934     HCab    C    T        1      2        2 
  27 chr27_37730934     HPrz    C    T        1      2        2 
  27 chr27_37730934     ZBoe    C    T        0      0        2 
  27 chr27_37730934     ZGre    C    T        0      0        2 
  27 chr27_37730934     ZHar    C    T        0      0        2 
  27 chr27_37730934   Sample    C    T        0      0        2 
  27 chr27_37731314     AAsi    A    C        0      0        2 
  27 chr27_37731314     AKia    A    C        0      0        2 
  27 chr27_37731314     AOna    A    C        0      0        2 
  27 chr27_37731314     ASom    A    C        0      0        2 
  27 chr27_37731314     HCab    A    C        1      2        2 
  27 chr27_37731314     HPrz    A    C        1      2        2 
  27 chr27_37731314     ZBoe    A    C        0      0        2 
  27 chr27_37731314     ZGre    A    C        0      0        2 
  27 chr27_37731314     ZHar    A    C        0      0        2 
  27 chr27_37731314   Sample    A    C        0      0        2 
  27 chr27_37734771     AAsi    A    G      0.5      1        2 
  27 chr27_37734771     AKia    A    G        0      0        2 
  27 chr27_37734771     AOna    A    G        0      0        2 
  27 chr27_37734771     ASom    A    G        0      0        2 
  27 chr27_37734771     HCab    A    G        0      0        2 
  27 chr27_37734771     HPrz    A    G        0      0        2 
  27 chr27_37734771     ZBoe    A    G        0      0        2 
  27 chr27_37734771     ZGre    A    G        0      0        2 
  27 chr27_37734771     ZHar    A    G        0      0        2 
  27 chr27_37734771   Sample    A    G        1      2        2 
  27 chr27_37735260     AAsi    A    G        0      0        2 
  27 chr27_37735260     AKia    A    G        0      0        2 
  27 chr27_37735260     AOna    A    G        0      0        2 
  27 chr27_37735260     ASom    A    G        0      0        2 
  27 chr27_37735260     HCab    A    G        0      0        2 
  27 chr27_37735260     HPrz    A    G        0      0        2 
  27 chr27_37735260     ZBoe    A    G      0.5      1        2 
  27 chr27_37735260     ZGre    A    G        0      0        2 
  27 chr27_37735260     ZHar    A    G        0      0        2 
  27 chr27_37735260   Sample    A    G        0      0        2 
  27 chr27_37741714     AAsi    C    T        1      2        2 
  27 chr27_37741714     AKia    C    T        0      0        2 
  27 chr27_37741714     AOna    C    T        0      0        2 
  27 chr27_37741714     ASom    C    T        1      2        2 
  27 chr27_37741714     HCab    C    T        1      2        2 
  27 chr27_37741714     HPrz    C    T        1      2        2 
  27 chr27_37741714     ZBoe    C    T        0      0        2 
  27 chr27_37741714     ZGre    C    T        0      0        2 
  27 chr27_37741714     ZHar    C    T        0      0        2 
  27 chr27_37741714   Sample    C    T        1      2        2 
  27 chr27_37744678     AAsi    T    C        1      2        2 
  27 chr27_37744678     AKia    T    C        0      0        2 
  27 chr27_37744678     AOna    T    C        0      0        2 
  27 chr27_37744678     ASom    T    C        1      2        2 
  27 chr27_37744678     HCab    T    C        0      0        2 
  27 chr27_37744678     HPrz    T    C        0      0        2 
  27 chr27_37744678     ZBoe    T    C        0      0        2 
  27 chr27_37744678     ZGre    T    C        0      0        2 
  27 chr27_37744678     ZHar    T    C        0      0        2 
  27 chr27_37744678   Sample    T    C        1      2        2 
  27 chr27_37748389     AAsi    T    G        0      0        2 
  27 chr27_37748389     AKia    T    G        1      2        2 
  27 chr27_37748389     AOna    T    G        0      0        2 
  27 chr27_37748389     ASom    T    G        0      0        2 
  27 chr27_37748389     HCab    T    G        0      0        2 
  27 chr27_37748389     HPrz    T    G        0      0        2 
  27 chr27_37748389     ZBoe    T    G        0      0        2 
  27 chr27_37748389     ZGre    T    G        0      0        2 
  27 chr27_37748389     ZHar    T    G        0      0        2 
  27 chr27_37748389   Sample    T    G        0      0        2 
  27 chr27_37750677     AAsi    G    A        0      0        2 
  27 chr27_37750677     AKia    G    A        0      0        2 
  27 chr27_37750677     AOna    G    A      0.5      1        2 
  27 chr27_37750677     ASom    G    A        0      0        2 
  27 chr27_37750677     HCab    G    A        0      0        2 
  27 chr27_37750677     HPrz    G    A        0      0        2 
  27 chr27_37750677     ZBoe    G    A        0      0        2 
  27 chr27_37750677     ZGre    G    A        0      0        2 
  27 chr27_37750677     ZHar    G    A        0      0        2 
  27 chr27_37750677   Sample    G    A        0      0        2 
  27 chr27_37750999     AAsi    G    A        0      0        2 
  27 chr27_37750999     AKia    G    A        0      0        2 
  27 chr27_37750999     AOna    G    A        0      0        2 
  27 chr27_37750999     ASom    G    A        0      0        2 
  27 chr27_37750999     HCab    G    A        1      2        2 
  27 chr27_37750999     HPrz    G    A        1      2        2 
  27 chr27_37750999     ZBoe    G    A        0      0        2 
  27 chr27_37750999     ZGre    G    A        0      0        2 
  27 chr27_37750999     ZHar    G    A        0      0        2 
  27 chr27_37750999   Sample    G    A        0      0        2 
  27 chr27_37761714     AAsi    G    C        1      2        2 
  27 chr27_37761714     AKia    G    C        0      0        2 
  27 chr27_37761714     AOna    G    C        0      0        2 
  27 chr27_37761714     ASom    G    C        0      0        2 
  27 chr27_37761714     HCab    G    C        0      0        2 
  27 chr27_37761714     HPrz    G    C        0      0        2 
  27 chr27_37761714     ZBoe    G    C        0      0        2 
  27 chr27_37761714     ZGre    G    C        0      0        2 
  27 chr27_37761714     ZHar    G    C        0      0        2 
  27 chr27_37761714   Sample    G    C        1      2        2 
  27 chr27_37765663     AAsi    A    G        0      0        2 
  27 chr27_37765663     AKia    A    G        0      0        2 
  27 chr27_37765663     AOna    A    G        0      0        2 
  27 chr27_37765663     ASom    A    G        0      0        2 
  27 chr27_37765663     HCab    A    G      0.5      1        2 
  27 chr27_37765663     HPrz    A    G        0      0        2 
  27 chr27_37765663     ZBoe    A    G        0      0        2 
  27 chr27_37765663     ZGre    A    G        0      0        2 
  27 chr27_37765663     ZHar    A    G        0      0        2 
  27 chr27_37765663   Sample    A    G        0      0        2 
  27 chr27_37773346     AAsi    T    C        0      0        2 
  27 chr27_37773346     AKia    T    C        0      0        2 
  27 chr27_37773346     AOna    T    C        0      0        2 
  27 chr27_37773346     ASom    T    C        0      0        2 
  27 chr27_37773346     HCab    T    C        0      0        2 
  27 chr27_37773346     HPrz    T    C        0      0        2 
  27 chr27_37773346     ZBoe    T    C        0      0        2 
  27 chr27_37773346     ZGre    T    C        0      0        2 
  27 chr27_37773346     ZHar    T    C      0.5      1        2 
  27 chr27_37773346   Sample    T    C        0      0        2 
  27 chr27_37780848     AAsi    C    A        0      0        2 
  27 chr27_37780848     AKia    C    A        0      0        2 
  27 chr27_37780848     AOna    C    A      0.5      1        2 
  27 chr27_37780848     ASom    C    A        0      0        2 
  27 chr27_37780848     HCab    C    A        0      0        2 
  27 chr27_37780848     HPrz    C    A        0      0        2 
  27 chr27_37780848     ZBoe    C    A        0      0        2 
  27 chr27_37780848     ZGre    C    A        0      0        2 
  27 chr27_37780848     ZHar    C    A        0      0        2 
  27 chr27_37780848   Sample    C    A        0      0        2 
  27 chr27_37785931     AAsi    C    G        0      0        2 
  27 chr27_37785931     AKia    C    G        0      0        2 
  27 chr27_37785931     AOna    C    G        0      0        2 
  27 chr27_37785931     ASom    C    G        0      0        2 
  27 chr27_37785931     HCab    C    G        1      2        2 
  27 chr27_37785931     HPrz    C    G        1      2        2 
  27 chr27_37785931     ZBoe    C    G        0      0        2 
  27 chr27_37785931     ZGre    C    G        0      0        2 
  27 chr27_37785931     ZHar    C    G        0      0        2 
  27 chr27_37785931   Sample    C    G        0      0        2 
  27 chr27_37786626     AAsi    G    A        0      0        2 
  27 chr27_37786626     AKia    G    A        0      0        2 
  27 chr27_37786626     AOna    G    A        0      0        2 
  27 chr27_37786626     ASom    G    A        0      0        2 
  27 chr27_37786626     HCab    G    A        0      0        2 
  27 chr27_37786626     HPrz    G    A        0      0        2 
  27 chr27_37786626     ZBoe    G    A        0      0        2 
  27 chr27_37786626     ZGre    G    A        1      2        2 
  27 chr27_37786626     ZHar    G    A        0      0        2 
  27 chr27_37786626   Sample    G    A        0      0        2 
  27 chr27_37790694     AAsi    A    G        0      0        2 
  27 chr27_37790694     AKia    A    G        0      0        2 
  27 chr27_37790694     AOna    A    G        0      0        2 
  27 chr27_37790694     ASom    A    G      0.5      1        2 
  27 chr27_37790694     HCab    A    G        0      0        2 
  27 chr27_37790694     HPrz    A    G        0      0        2 
  27 chr27_37790694     ZBoe    A    G        0      0        2 
  27 chr27_37790694     ZGre    A    G        0      0        2 
  27 chr27_37790694     ZHar    A    G        0      0        2 
  27 chr27_37790694   Sample    A    G        0      0        2 
  27 chr27_37791831     AAsi    A    G        0      0        2 
  27 chr27_37791831     AKia    A    G      0.5      1        2 
  27 chr27_37791831     AOna    A    G        0      0        2 
  27 chr27_37791831     ASom    A    G        0      0        2 
  27 chr27_37791831     HCab    A    G        0      0        2 
  27 chr27_37791831     HPrz    A    G        0      0        2 
  27 chr27_37791831     ZBoe    A    G        0      0        2 
  27 chr27_37791831     ZGre    A    G        0      0        2 
  27 chr27_37791831     ZHar    A    G        0      0        2 
  27 chr27_37791831   Sample    A    G        0      0        2 
  27 chr27_37795080     AAsi    G    A        0      0        2 
  27 chr27_37795080     AKia    G    A        0      0        2 
  27 chr27_37795080     AOna    G    A        0      0        2 
  27 chr27_37795080     ASom    G    A        0      0        2 
  27 chr27_37795080     HCab    G    A        1      2        2 
  27 chr27_37795080     HPrz    G    A        1      2        2 
  27 chr27_37795080     ZBoe    G    A        0      0        2 
  27 chr27_37795080     ZGre    G    A        0      0        2 
  27 chr27_37795080     ZHar    G    A        0      0        2 
  27 chr27_37795080   Sample    G    A        0      0        2 
  27 chr27_37797764     AAsi    A    C        0      0        2 
  27 chr27_37797764     AKia    A    C        0      0        2 
  27 chr27_37797764     AOna    A    C        0      0        2 
  27 chr27_37797764     ASom    A    C        0      0        2 
  27 chr27_37797764     HCab    A    C        1      2        2 
  27 chr27_37797764     HPrz    A    C        1      2        2 
  27 chr27_37797764     ZBoe    A    C        0      0        2 
  27 chr27_37797764     ZGre    A    C        0      0        2 
  27 chr27_37797764     ZHar    A    C        0      0        2 
  27 chr27_37797764   Sample    A    C        0      0        2 
  27 chr27_37799375     AAsi    G    C        0      0        2 
  27 chr27_37799375     AKia    G    C        0      0        2 
  27 chr27_37799375     AOna    G    C        0      0        2 
  27 chr27_37799375     ASom    G    C        0      0        2 
  27 chr27_37799375     HCab    G    C        1      2        2 
  27 chr27_37799375     HPrz    G    C        1      2        2 
  27 chr27_37799375     ZBoe    G    C        0      0        2 
  27 chr27_37799375     ZGre    G    C        0      0        2 
  27 chr27_37799375     ZHar    G    C        0      0        2 
  27 chr27_37799375   Sample    G    C        0      0        2 
  27 chr27_37803787     AAsi    A    G        0      0        2 
  27 chr27_37803787     AKia    A    G        0      0        2 
  27 chr27_37803787     AOna    A    G        0      0        2 
  27 chr27_37803787     ASom    A    G        0      0        2 
  27 chr27_37803787     HCab    A    G        1      2        2 
  27 chr27_37803787     HPrz    A    G        1      2        2 
  27 chr27_37803787     ZBoe    A    G        0      0        2 
  27 chr27_37803787     ZGre    A    G        0      0        2 
  27 chr27_37803787     ZHar    A    G        0      0        2 
  27 chr27_37803787   Sample    A    G        0      0        2 
  27 chr27_37808210     AAsi    A    G        0      0        2 
  27 chr27_37808210     AKia    A    G        0      0        2 
  27 chr27_37808210     AOna    A    G        0      0        2 
  27 chr27_37808210     ASom    A    G        0      0        2 
  27 chr27_37808210     HCab    A    G        1      2        2 
  27 chr27_37808210     HPrz    A    G        1      2        2 
  27 chr27_37808210     ZBoe    A    G        0      0        2 
  27 chr27_37808210     ZGre    A    G        0      0        2 
  27 chr27_37808210     ZHar    A    G        0      0        2 
  27 chr27_37808210   Sample    A    G        0      0        2 
  27 chr27_37808388     AAsi    G    A        0      0        2 
  27 chr27_37808388     AKia    G    A      0.5      1        2 
  27 chr27_37808388     AOna    G    A      0.5      1        2 
  27 chr27_37808388     ASom    G    A        0      0        2 
  27 chr27_37808388     HCab    G    A        0      0        2 
  27 chr27_37808388     HPrz    G    A        0      0        2 
  27 chr27_37808388     ZBoe    G    A        0      0        2 
  27 chr27_37808388     ZGre    G    A        0      0        2 
  27 chr27_37808388     ZHar    G    A        0      0        2 
  27 chr27_37808388   Sample    G    A        0      0        2 
  27 chr27_37813675     AAsi    C    T        0      0        2 
  27 chr27_37813675     AKia    C    T        0      0        2 
  27 chr27_37813675     AOna    C    T        0      0        2 
  27 chr27_37813675     ASom    C    T        0      0        2 
  27 chr27_37813675     HCab    C    T        1      2        2 
  27 chr27_37813675     HPrz    C    T        1      2        2 
  27 chr27_37813675     ZBoe    C    T        0      0        2 
  27 chr27_37813675     ZGre    C    T        0      0        2 
  27 chr27_37813675     ZHar    C    T        0      0        2 
  27 chr27_37813675   Sample    C    T        0      0        2 
  27 chr27_37815659     AAsi    C    T        0      0        2 
  27 chr27_37815659     AKia    C    T        0      0        2 
  27 chr27_37815659     AOna    C    T        0      0        2 
  27 chr27_37815659     ASom    C    T        0      0        2 
  27 chr27_37815659     HCab    C    T        1      2        2 
  27 chr27_37815659     HPrz    C    T        1      2        2 
  27 chr27_37815659     ZBoe    C    T        0      0        2 
  27 chr27_37815659     ZGre    C    T        0      0        2 
  27 chr27_37815659     ZHar    C    T        0      0        2 
  27 chr27_37815659   Sample    C    T        0      0        2 
  27 chr27_37830386     AAsi    C    G        0      0        2 
  27 chr27_37830386     AKia    C    G        0      0        2 
  27 chr27_37830386     AOna    C    G        0      0        2 
  27 chr27_37830386     ASom    C    G        0      0        2 
  27 chr27_37830386     HCab    C    G        1      2        2 
  27 chr27_37830386     HPrz    C    G        1      2        2 
  27 chr27_37830386     ZBoe    C    G        0      0        2 
  27 chr27_37830386     ZGre    C    G        0      0        2 
  27 chr27_37830386     ZHar    C    G        0      0        2 
  27 chr27_37830386   Sample    C    G        0      0        2 
  27 chr27_37836245     AAsi    T    C        0      0        2 
  27 chr27_37836245     AKia    T    C        0      0        2 
  27 chr27_37836245     AOna    T    C        0      0        2 
  27 chr27_37836245     ASom    T    C        0      0        2 
  27 chr27_37836245     HCab    T    C      0.5      1        2 
  27 chr27_37836245     HPrz    T    C        0      0        2 
  27 chr27_37836245     ZBoe    T    C        0      0        2 
  27 chr27_37836245     ZGre    T    C        0      0        2 
  27 chr27_37836245     ZHar    T    C        0      0        2 
  27 chr27_37836245   Sample    T    C        0      0        2 
  27 chr27_37837848     AAsi    G    A        0      0        2 
  27 chr27_37837848     AKia    G    A        0      0        2 
  27 chr27_37837848     AOna    G    A        0      0        2 
  27 chr27_37837848     ASom    G    A        0      0        2 
  27 chr27_37837848     HCab    G    A        0      0        2 
  27 chr27_37837848     HPrz    G    A        0      0        2 
  27 chr27_37837848     ZBoe    G    A        0      0        2 
  27 chr27_37837848     ZGre    G    A        0      0        2 
  27 chr27_37837848     ZHar    G    A        1      2        2 
  27 chr27_37837848   Sample    G    A        0      0        2 
  27 chr27_37839254     AAsi    T    G        0      0        2 
  27 chr27_37839254     AKia    T    G        0      0        2 
  27 chr27_37839254     AOna    T    G        0      0        2 
  27 chr27_37839254     ASom    T    G        0      0        2 
  27 chr27_37839254     HCab    T    G        0      0        2 
  27 chr27_37839254     HPrz    T    G        0      0        2 
  27 chr27_37839254     ZBoe    T    G      0.5      1        2 
  27 chr27_37839254     ZGre    T    G        0      0        2 
  27 chr27_37839254     ZHar    T    G        0      0        2 
  27 chr27_37839254   Sample    T    G        0      0        2 
  27 chr27_37854269     AAsi    T    C        0      0        2 
  27 chr27_37854269     AKia    T    C        0      0        2 
  27 chr27_37854269     AOna    T    C        0      0        2 
  27 chr27_37854269     ASom    T    C        0      0        2 
  27 chr27_37854269     HCab    T    C        1      2        2 
  27 chr27_37854269     HPrz    T    C        1      2        2 
  27 chr27_37854269     ZBoe    T    C        0      0        2 
  27 chr27_37854269     ZGre    T    C        0      0        2 
  27 chr27_37854269     ZHar    T    C        0      0        2 
  27 chr27_37854269   Sample    T    C        0      0        2 
  27 chr27_37854492     AAsi    G    A        0      0        2 
  27 chr27_37854492     AKia    G    A        0      0        2 
  27 chr27_37854492     AOna    G    A        0      0        2 
  27 chr27_37854492     ASom    G    A        0      0        2 
  27 chr27_37854492     HCab    G    A        0      0        2 
  27 chr27_37854492     HPrz    G    A        0      0        2 
  27 chr27_37854492     ZBoe    G    A        0      0        2 
  27 chr27_37854492     ZGre    G    A        0      0        2 
  27 chr27_37854492     ZHar    G    A      0.5      1        2 
  27 chr27_37854492   Sample    G    A        0      0        2 
  27 chr27_37859939     AAsi    A    T        0      0        2 
  27 chr27_37859939     AKia    A    T      0.5      1        2 
  27 chr27_37859939     AOna    A    T      0.5      1        2 
  27 chr27_37859939     ASom    A    T        0      0        2 
  27 chr27_37859939     HCab    A    T        0      0        2 
  27 chr27_37859939     HPrz    A    T        0      0        2 
  27 chr27_37859939     ZBoe    A    T        0      0        2 
  27 chr27_37859939     ZGre    A    T        0      0        2 
  27 chr27_37859939     ZHar    A    T        0      0        2 
  27 chr27_37859939   Sample    A    T        0      0        2 
  27 chr27_37860672     AAsi    T    G        0      0        2 
  27 chr27_37860672     AKia    T    G        0      0        2 
  27 chr27_37860672     AOna    T    G        0      0        2 
  27 chr27_37860672     ASom    T    G        0      0        2 
  27 chr27_37860672     HCab    T    G        1      2        2 
  27 chr27_37860672     HPrz    T    G        1      2        2 
  27 chr27_37860672     ZBoe    T    G        0      0        2 
  27 chr27_37860672     ZGre    T    G        0      0        2 
  27 chr27_37860672     ZHar    T    G        0      0        2 
  27 chr27_37860672   Sample    T    G        0      0        2 
  27 chr27_37861847     AAsi    T    C        0      0        2 
  27 chr27_37861847     AKia    T    C        0      0        2 
  27 chr27_37861847     AOna    T    C      0.5      1        2 
  27 chr27_37861847     ASom    T    C        0      0        2 
  27 chr27_37861847     HCab    T    C        0      0        2 
  27 chr27_37861847     HPrz    T    C        0      0        2 
  27 chr27_37861847     ZBoe    T    C        0      0        2 
  27 chr27_37861847     ZGre    T    C        0      0        2 
  27 chr27_37861847     ZHar    T    C        0      0        2 
  27 chr27_37861847   Sample    T    C        0      0        2 
  27 chr27_37864266     AAsi    T    C        0      0        2 
  27 chr27_37864266     AKia    T    C        0      0        2 
  27 chr27_37864266     AOna    T    C      0.5      1        2 
  27 chr27_37864266     ASom    T    C        0      0        2 
  27 chr27_37864266     HCab    T    C        0      0        2 
  27 chr27_37864266     HPrz    T    C        0      0        2 
  27 chr27_37864266     ZBoe    T    C        0      0        2 
  27 chr27_37864266     ZGre    T    C        0      0        2 
  27 chr27_37864266     ZHar    T    C        0      0        2 
  27 chr27_37864266   Sample    T    C        0      0        2 
  27 chr27_37874461     AAsi    C    T        0      0        2 
  27 chr27_37874461     AKia    C    T        0      0        2 
  27 chr27_37874461     AOna    C    T        0      0        2 
  27 chr27_37874461     ASom    C    T        0      0        2 
  27 chr27_37874461     HCab    C    T        1      2        2 
  27 chr27_37874461     HPrz    C    T        1      2        2 
  27 chr27_37874461     ZBoe    C    T        0      0        2 
  27 chr27_37874461     ZGre    C    T        0      0        2 
  27 chr27_37874461     ZHar    C    T        0      0        2 
  27 chr27_37874461   Sample    C    T        0      0        2 
  27 chr27_37876227     AAsi    G    A        0      0        2 
  27 chr27_37876227     AKia    G    A        0      0        2 
  27 chr27_37876227     AOna    G    A        0      0        2 
  27 chr27_37876227     ASom    G    A        0      0        2 
  27 chr27_37876227     HCab    G    A        1      2        2 
  27 chr27_37876227     HPrz    G    A        1      2        2 
  27 chr27_37876227     ZBoe    G    A        0      0        2 
  27 chr27_37876227     ZGre    G    A        0      0        2 
  27 chr27_37876227     ZHar    G    A        0      0        2 
  27 chr27_37876227   Sample    G    A        0      0        2 
  27 chr27_37876433     AAsi    C    T        0      0        2 
  27 chr27_37876433     AKia    C    T        0      0        2 
  27 chr27_37876433     AOna    C    T        0      0        2 
  27 chr27_37876433     ASom    C    T        0      0        2 
  27 chr27_37876433     HCab    C    T        1      2        2 
  27 chr27_37876433     HPrz    C    T        1      2        2 
  27 chr27_37876433     ZBoe    C    T        0      0        2 
  27 chr27_37876433     ZGre    C    T        0      0        2 
  27 chr27_37876433     ZHar    C    T        0      0        2 
  27 chr27_37876433   Sample    C    T        0      0        2 
  27 chr27_37878553     AAsi    G    A        0      0        2 
  27 chr27_37878553     AKia    G    A        1      2        2 
  27 chr27_37878553     AOna    G    A      0.5      1        2 
  27 chr27_37878553     ASom    G    A        0      0        2 
  27 chr27_37878553     HCab    G    A        0      0        2 
  27 chr27_37878553     HPrz    G    A        0      0        2 
  27 chr27_37878553     ZBoe    G    A        0      0        2 
  27 chr27_37878553     ZGre    G    A        0      0        2 
  27 chr27_37878553     ZHar    G    A        0      0        2 
  27 chr27_37878553   Sample    G    A        0      0        2 
  27 chr27_37887349     AAsi    G    A        0      0        2 
  27 chr27_37887349     AKia    G    A        0      0        2 
  27 chr27_37887349     AOna    G    A        0      0        2 
  27 chr27_37887349     ASom    G    A        0      0        2 
  27 chr27_37887349     HCab    G    A        1      2        2 
  27 chr27_37887349     HPrz    G    A        1      2        2 
  27 chr27_37887349     ZBoe    G    A        0      0        2 
  27 chr27_37887349     ZGre    G    A        0      0        2 
  27 chr27_37887349     ZHar    G    A        0      0        2 
  27 chr27_37887349   Sample    G    A        0      0        2 
  27 chr27_37889595     AAsi    A    G        0      0        2 
  27 chr27_37889595     AKia    A    G        0      0        2 
  27 chr27_37889595     AOna    A    G        0      0        2 
  27 chr27_37889595     ASom    A    G        0      0        2 
  27 chr27_37889595     HCab    A    G        1      2        2 
  27 chr27_37889595     HPrz    A    G        1      2        2 
  27 chr27_37889595     ZBoe    A    G        0      0        2 
  27 chr27_37889595     ZGre    A    G        0      0        2 
  27 chr27_37889595     ZHar    A    G        0      0        2 
  27 chr27_37889595   Sample    A    G        0      0        2 
  27 chr27_37889661     AAsi    A    G        0      0        2 
  27 chr27_37889661     AKia    A    G        0      0        2 
  27 chr27_37889661     AOna    A    G        0      0        2 
  27 chr27_37889661     ASom    A    G        0      0        2 
  27 chr27_37889661     HCab    A    G        1      2        2 
  27 chr27_37889661     HPrz    A    G        1      2        2 
  27 chr27_37889661     ZBoe    A    G        0      0        2 
  27 chr27_37889661     ZGre    A    G        0      0        2 
  27 chr27_37889661     ZHar    A    G        0      0        2 
  27 chr27_37889661   Sample    A    G        0      0        2 
  27 chr27_37903137     AAsi    T    C        0      0        2 
  27 chr27_37903137     AKia    T    C        0      0        2 
  27 chr27_37903137     AOna    T    C        0      0        2 
  27 chr27_37903137     ASom    T    C        0      0        2 
  27 chr27_37903137     HCab    T    C        0      0        2 
  27 chr27_37903137     HPrz    T    C        0      0        2 
  27 chr27_37903137     ZBoe    T    C        0      0        2 
  27 chr27_37903137     ZGre    T    C        0      0        2 
  27 chr27_37903137     ZHar    T    C        1      2        2 
  27 chr27_37903137   Sample    T    C        0      0        2 
  27 chr27_37910800     AAsi    G    A        0      0        2 
  27 chr27_37910800     AKia    G    A        0      0        2 
  27 chr27_37910800     AOna    G    A        0      0        2 
  27 chr27_37910800     ASom    G    A        0      0        2 
  27 chr27_37910800     HCab    G    A        0      0        2 
  27 chr27_37910800     HPrz    G    A        0      0        2 
  27 chr27_37910800     ZBoe    G    A        0      0        2 
  27 chr27_37910800     ZGre    G    A        0      0        2 
  27 chr27_37910800     ZHar    G    A        1      2        2 
  27 chr27_37910800   Sample    G    A        0      0        2 
  27 chr27_37921570     AAsi    C    T        0      0        2 
  27 chr27_37921570     AKia    C    T        1      2        2 
  27 chr27_37921570     AOna    C    T        0      0        2 
  27 chr27_37921570     ASom    C    T        0      0        2 
  27 chr27_37921570     HCab    C    T        0      0        2 
  27 chr27_37921570     HPrz    C    T        0      0        2 
  27 chr27_37921570     ZBoe    C    T        0      0        2 
  27 chr27_37921570     ZGre    C    T        0      0        2 
  27 chr27_37921570     ZHar    C    T        0      0        2 
  27 chr27_37921570   Sample    C    T        0      0        2 
  27 chr27_37927546     AAsi    C    T        0      0        2 
  27 chr27_37927546     AKia    C    T        1      2        2 
  27 chr27_37927546     AOna    C    T        0      0        2 
  27 chr27_37927546     ASom    C    T        0      0        2 
  27 chr27_37927546     HCab    C    T        0      0        2 
  27 chr27_37927546     HPrz    C    T        0      0        2 
  27 chr27_37927546     ZBoe    C    T        0      0        2 
  27 chr27_37927546     ZGre    C    T        0      0        2 
  27 chr27_37927546     ZHar    C    T        0      0        2 
  27 chr27_37927546   Sample    C    T        0      0        2 
  27 chr27_37941977     AAsi    C    T        0      0        2 
  27 chr27_37941977     AKia    C    T        0      0        2 
  27 chr27_37941977     AOna    C    T        0      0        2 
  27 chr27_37941977     ASom    C    T        0      0        2 
  27 chr27_37941977     HCab    C    T        0      0        2 
  27 chr27_37941977     HPrz    C    T        0      0        2 
  27 chr27_37941977     ZBoe    C    T      0.5      1        2 
  27 chr27_37941977     ZGre    C    T        0      0        2 
  27 chr27_37941977     ZHar    C    T        0      0        2 
  27 chr27_37941977   Sample    C    T        0      0        2 
  27 chr27_37946849     AAsi    T    C        0      0        2 
  27 chr27_37946849     AKia    T    C      0.5      1        2 
  27 chr27_37946849     AOna    T    C        0      0        2 
  27 chr27_37946849     ASom    T    C        0      0        2 
  27 chr27_37946849     HCab    T    C        0      0        2 
  27 chr27_37946849     HPrz    T    C        0      0        2 
  27 chr27_37946849     ZBoe    T    C        0      0        2 
  27 chr27_37946849     ZGre    T    C        0      0        2 
  27 chr27_37946849     ZHar    T    C        0      0        2 
  27 chr27_37946849   Sample    T    C        0      0        2 
  27 chr27_37947422     AAsi    G    C        0      0        2 
  27 chr27_37947422     AKia    G    C        0      0        2 
  27 chr27_37947422     AOna    G    C        0      0        2 
  27 chr27_37947422     ASom    G    C        0      0        2 
  27 chr27_37947422     HCab    G    C        0      0        2 
  27 chr27_37947422     HPrz    G    C        0      0        2 
  27 chr27_37947422     ZBoe    G    C        0      0        2 
  27 chr27_37947422     ZGre    G    C        1      2        2 
  27 chr27_37947422     ZHar    G    C        0      0        2 
  27 chr27_37947422   Sample    G    C        0      0        2 
  27 chr27_37951591     AAsi    A    G        1      2        2 
  27 chr27_37951591     AKia    A    G        0      0        2 
  27 chr27_37951591     AOna    A    G        0      0        2 
  27 chr27_37951591     ASom    A    G        1      2        2 
  27 chr27_37951591     HCab    A    G        1      2        2 
  27 chr27_37951591     HPrz    A    G        1      2        2 
  27 chr27_37951591     ZBoe    A    G        0      0        2 
  27 chr27_37951591     ZGre    A    G        0      0        2 
  27 chr27_37951591     ZHar    A    G        0      0        2 
  27 chr27_37951591   Sample    A    G        1      2        2 
  27 chr27_37951793     AAsi    A    G        0      0        2 
  27 chr27_37951793     AKia    A    G        0      0        2 
  27 chr27_37951793     AOna    A    G        0      0        2 
  27 chr27_37951793     ASom    A    G        0      0        2 
  27 chr27_37951793     HCab    A    G        0      0        2 
  27 chr27_37951793     HPrz    A    G        0      0        2 
  27 chr27_37951793     ZBoe    A    G        0      0        2 
  27 chr27_37951793     ZGre    A    G        0      0        2 
  27 chr27_37951793     ZHar    A    G      0.5      1        2 
  27 chr27_37951793   Sample    A    G        0      0        2 
  27 chr27_37952751     AAsi    A    G        0      0        2 
  27 chr27_37952751     AKia    A    G        0      0        2 
  27 chr27_37952751     AOna    A    G        0      0        2 
  27 chr27_37952751     ASom    A    G        0      0        2 
  27 chr27_37952751     HCab    A    G        1      2        2 
  27 chr27_37952751     HPrz    A    G        1      2        2 
  27 chr27_37952751     ZBoe    A    G        0      0        2 
  27 chr27_37952751     ZGre    A    G        0      0        2 
  27 chr27_37952751     ZHar    A    G        0      0        2 
  27 chr27_37952751   Sample    A    G        0      0        2 
  27 chr27_37953286     AAsi    C    G        0      0        2 
  27 chr27_37953286     AKia    C    G        0      0        2 
  27 chr27_37953286     AOna    C    G        0      0        2 
  27 chr27_37953286     ASom    C    G        0      0        2 
  27 chr27_37953286     HCab    C    G        0      0        2 
  27 chr27_37953286     HPrz    C    G        0      0        2 
  27 chr27_37953286     ZBoe    C    G      0.5      1        2 
  27 chr27_37953286     ZGre    C    G        0      0        2 
  27 chr27_37953286     ZHar    C    G        0      0        2 
  27 chr27_37953286   Sample    C    G        0      0        2 
  27 chr27_37954963     AAsi    A    G        0      0        2 
  27 chr27_37954963     AKia    A    G        0      0        2 
  27 chr27_37954963     AOna    A    G        0      0        2 
  27 chr27_37954963     ASom    A    G        0      0        2 
  27 chr27_37954963     HCab    A    G        0      0        2 
  27 chr27_37954963     HPrz    A    G        0      0        2 
  27 chr27_37954963     ZBoe    A    G        0      0        2 
  27 chr27_37954963     ZGre    A    G        0      0        2 
  27 chr27_37954963     ZHar    A    G        1      2        2 
  27 chr27_37954963   Sample    A    G        0      0        2 
  27 chr27_37957445     AAsi    T    C        0      0        2 
  27 chr27_37957445     AKia    T    C        0      0        2 
  27 chr27_37957445     AOna    T    C        0      0        2 
  27 chr27_37957445     ASom    T    C        0      0        2 
  27 chr27_37957445     HCab    T    C        1      2        2 
  27 chr27_37957445     HPrz    T    C        1      2        2 
  27 chr27_37957445     ZBoe    T    C        0      0        2 
  27 chr27_37957445     ZGre    T    C        0      0        2 
  27 chr27_37957445     ZHar    T    C        0      0        2 
  27 chr27_37957445   Sample    T    C        0      0        2 
  27 chr27_37965585     AAsi    C    T        0      0        2 
  27 chr27_37965585     AKia    C    T        0      0        2 
  27 chr27_37965585     AOna    C    T        0      0        2 
  27 chr27_37965585     ASom    C    T        0      0        2 
  27 chr27_37965585     HCab    C    T        0      0        2 
  27 chr27_37965585     HPrz    C    T        0      0        2 
  27 chr27_37965585     ZBoe    C    T        0      0        2 
  27 chr27_37965585     ZGre    C    T        1      2        2 
  27 chr27_37965585     ZHar    C    T        0      0        2 
  27 chr27_37965585   Sample    C    T        0      0        2 
  27 chr27_37971419     AAsi    C    T        0      0        2 
  27 chr27_37971419     AKia    C    T        0      0        2 
  27 chr27_37971419     AOna    C    T        0      0        2 
  27 chr27_37971419     ASom    C    T        0      0        2 
  27 chr27_37971419     HCab    C    T        0      0        2 
  27 chr27_37971419     HPrz    C    T        0      0        2 
  27 chr27_37971419     ZBoe    C    T        0      0        2 
  27 chr27_37971419     ZGre    C    T        0      0        2 
  27 chr27_37971419     ZHar    C    T        1      2        2 
  27 chr27_37971419   Sample    C    T        0      0        2 
  27 chr27_37977811     AAsi    G    C        0      0        2 
  27 chr27_37977811     AKia    G    C        0      0        2 
  27 chr27_37977811     AOna    G    C        1      2        2 
  27 chr27_37977811     ASom    G    C      0.5      1        2 
  27 chr27_37977811     HCab    G    C        0      0        2 
  27 chr27_37977811     HPrz    G    C        0      0        2 
  27 chr27_37977811     ZBoe    G    C        0      0        2 
  27 chr27_37977811     ZGre    G    C        0      0        2 
  27 chr27_37977811     ZHar    G    C        0      0        2 
  27 chr27_37977811   Sample    G    C        0      0        2 
  27 chr27_37983030     AAsi    T    C        0      0        2 
  27 chr27_37983030     AKia    T    C        0      0        2 
  27 chr27_37983030     AOna    T    C        0      0        2 
  27 chr27_37983030     ASom    T    C        0      0        2 
  27 chr27_37983030     HCab    T    C        0      0        2 
  27 chr27_37983030     HPrz    T    C        0      0        2 
  27 chr27_37983030     ZBoe    T    C      0.5      1        2 
  27 chr27_37983030     ZGre    T    C        0      0        2 
  27 chr27_37983030     ZHar    T    C        0      0        2 
  27 chr27_37983030   Sample    T    C        0      0        2 
  27 chr27_37988229     AAsi    G    A        0      0        2 
  27 chr27_37988229     AKia    G    A        0      0        2 
  27 chr27_37988229     AOna    G    A        0      0        2 
  27 chr27_37988229     ASom    G    A        0      0        2 
  27 chr27_37988229     HCab    G    A        0      0        2 
  27 chr27_37988229     HPrz    G    A        0      0        2 
  27 chr27_37988229     ZBoe    G    A      0.5      1        2 
  27 chr27_37988229     ZGre    G    A        0      0        2 
  27 chr27_37988229     ZHar    G    A        0      0        2 
  27 chr27_37988229   Sample    G    A        0      0        2 
  27 chr27_37993956     AAsi    G    A        0      0        2 
  27 chr27_37993956     AKia    G    A        1      2        2 
  27 chr27_37993956     AOna    G    A      0.5      1        2 
  27 chr27_37993956     ASom    G    A        0      0        2 
  27 chr27_37993956     HCab    G    A        0      0        2 
  27 chr27_37993956     HPrz    G    A        0      0        2 
  27 chr27_37993956     ZBoe    G    A        1      2        2 
  27 chr27_37993956     ZGre    G    A        1      2        2 
  27 chr27_37993956     ZHar    G    A        1      2        2 
  27 chr27_37993956   Sample    G    A        0      0        2 
  27 chr27_37994504     AAsi    C    T      0.5      1        2 
  27 chr27_37994504     AKia    C    T        0      0        2 
  27 chr27_37994504     AOna    C    T        0      0        2 
  27 chr27_37994504     ASom    C    T        0      0        2 
  27 chr27_37994504     HCab    C    T        0      0        2 
  27 chr27_37994504     HPrz    C    T        0      0        2 
  27 chr27_37994504     ZBoe    C    T        0      0        2 
  27 chr27_37994504     ZGre    C    T        0      0        2 
  27 chr27_37994504     ZHar    C    T        0      0        2 
  27 chr27_37994504   Sample    C    T        1      2        2 
  27 chr27_37994573     AAsi    T    C        0      0        2 
  27 chr27_37994573     AKia    T    C        0      0        2 
  27 chr27_37994573     AOna    T    C        0      0        2 
  27 chr27_37994573     ASom    T    C      0.5      1        2 
  27 chr27_37994573     HCab    T    C        0      0        2 
  27 chr27_37994573     HPrz    T    C        0      0        2 
  27 chr27_37994573     ZBoe    T    C        0      0        2 
  27 chr27_37994573     ZGre    T    C        0      0        2 
  27 chr27_37994573     ZHar    T    C        0      0        2 
  27 chr27_37994573   Sample    T    C        0      0        2 
  27 chr27_37995807     AAsi    A    G        0      0        2 
  27 chr27_37995807     AKia    A    G        0      0        2 
  27 chr27_37995807     AOna    A    G        0      0        2 
  27 chr27_37995807     ASom    A    G        0      0        2 
  27 chr27_37995807     HCab    A    G        0      0        2 
  27 chr27_37995807     HPrz    A    G      0.5      1        2 
  27 chr27_37995807     ZBoe    A    G        0      0        2 
  27 chr27_37995807     ZGre    A    G        0      0        2 
  27 chr27_37995807     ZHar    A    G        1      2        2 
  27 chr27_37995807   Sample    A    G        0      0        2 
  27 chr27_37999919     AAsi    C    T        0      0        2 
  27 chr27_37999919     AKia    C    T        0      0        2 
  27 chr27_37999919     AOna    C    T        0      0        2 
  27 chr27_37999919     ASom    C    T        0      0        2 
  27 chr27_37999919     HCab    C    T        1      2        2 
  27 chr27_37999919     HPrz    C    T        1      2        2 
  27 chr27_37999919     ZBoe    C    T        0      0        2 
  27 chr27_37999919     ZGre    C    T        0      0        2 
  27 chr27_37999919     ZHar    C    T        0      0        2 
  27 chr27_37999919   Sample    C    T        0      0        2 
  27 chr27_38000601     AAsi    A    G        0      0        2 
  27 chr27_38000601     AKia    A    G        0      0        2 
  27 chr27_38000601     AOna    A    G        0      0        2 
  27 chr27_38000601     ASom    A    G        0      0        2 
  27 chr27_38000601     HCab    A    G        0      0        2 
  27 chr27_38000601     HPrz    A    G        0      0        2 
  27 chr27_38000601     ZBoe    A    G        0      0        2 
  27 chr27_38000601     ZGre    A    G        0      0        2 
  27 chr27_38000601     ZHar    A    G      0.5      1        2 
  27 chr27_38000601   Sample    A    G        0      0        2 
  27 chr27_38003278     AAsi    G    A        0      0        2 
  27 chr27_38003278     AKia    G    A        0      0        2 
  27 chr27_38003278     AOna    G    A        0      0        2 
  27 chr27_38003278     ASom    G    A        0      0        2 
  27 chr27_38003278     HCab    G    A        1      2        2 
  27 chr27_38003278     HPrz    G    A        1      2        2 
  27 chr27_38003278     ZBoe    G    A        0      0        2 
  27 chr27_38003278     ZGre    G    A        0      0        2 
  27 chr27_38003278     ZHar    G    A        0      0        2 
  27 chr27_38003278   Sample    G    A        0      0        2 
  27 chr27_38003661     AAsi    G    A        0      0        2 
  27 chr27_38003661     AKia    G    A        1      2        2 
  27 chr27_38003661     AOna    G    A        1      2        2 
  27 chr27_38003661     ASom    G    A        0      0        2 
  27 chr27_38003661     HCab    G    A        0      0        2 
  27 chr27_38003661     HPrz    G    A        0      0        2 
  27 chr27_38003661     ZBoe    G    A        0      0        2 
  27 chr27_38003661     ZGre    G    A        0      0        2 
  27 chr27_38003661     ZHar    G    A        0      0        2 
  27 chr27_38003661   Sample    G    A        0      0        2 
  27 chr27_38010200     AAsi    A    G        0      0        2 
  27 chr27_38010200     AKia    A    G        0      0        2 
  27 chr27_38010200     AOna    A    G        0      0        2 
  27 chr27_38010200     ASom    A    G        0      0        2 
  27 chr27_38010200     HCab    A    G        0      0        2 
  27 chr27_38010200     HPrz    A    G        0      0        2 
  27 chr27_38010200     ZBoe    A    G        0      0        2 
  27 chr27_38010200     ZGre    A    G        0      0        2 
  27 chr27_38010200     ZHar    A    G        1      2        2 
  27 chr27_38010200   Sample    A    G        0      0        2 
  27 chr27_38012931     AAsi    G    A        0      0        2 
  27 chr27_38012931     AKia    G    A        0      0        2 
  27 chr27_38012931     AOna    G    A        0      0        2 
  27 chr27_38012931     ASom    G    A        0      0        2 
  27 chr27_38012931     HCab    G    A        0      0        2 
  27 chr27_38012931     HPrz    G    A        0      0        2 
  27 chr27_38012931     ZBoe    G    A        0      0        2 
  27 chr27_38012931     ZGre    G    A        1      2        2 
  27 chr27_38012931     ZHar    G    A        0      0        2 
  27 chr27_38012931   Sample    G    A        0      0        2 
  27 chr27_38017536     AAsi    T    C        0      0        2 
  27 chr27_38017536     AKia    T    C        0      0        2 
  27 chr27_38017536     AOna    T    C        0      0        2 
  27 chr27_38017536     ASom    T    C        0      0        2 
  27 chr27_38017536     HCab    T    C        0      0        2 
  27 chr27_38017536     HPrz    T    C        0      0        2 
  27 chr27_38017536     ZBoe    T    C        0      0        2 
  27 chr27_38017536     ZGre    T    C      0.5      1        2 
  27 chr27_38017536     ZHar    T    C        0      0        2 
  27 chr27_38017536   Sample    T    C        0      0        2 
  27 chr27_38018817     AAsi    T    C        0      0        2 
  27 chr27_38018817     AKia    T    C      0.5      1        2 
  27 chr27_38018817     AOna    T    C        0      0        2 
  27 chr27_38018817     ASom    T    C        0      0        2 
  27 chr27_38018817     HCab    T    C        0      0        2 
  27 chr27_38018817     HPrz    T    C        0      0        2 
  27 chr27_38018817     ZBoe    T    C        0      0        2 
  27 chr27_38018817     ZGre    T    C        0      0        2 
  27 chr27_38018817     ZHar    T    C        0      0        2 
  27 chr27_38018817   Sample    T    C        0      0        2 
  27 chr27_38023609     AAsi    A    C        0      0        2 
  27 chr27_38023609     AKia    A    C        0      0        2 
  27 chr27_38023609     AOna    A    C        0      0        2 
  27 chr27_38023609     ASom    A    C        0      0        2 
  27 chr27_38023609     HCab    A    C        0      0        2 
  27 chr27_38023609     HPrz    A    C        0      0        2 
  27 chr27_38023609     ZBoe    A    C        0      0        2 
  27 chr27_38023609     ZGre    A    C      0.5      1        2 
  27 chr27_38023609     ZHar    A    C        0      0        2 
  27 chr27_38023609   Sample    A    C        0      0        2 
  27 chr27_38023863     AAsi    G    T        0      0        2 
  27 chr27_38023863     AKia    G    T        0      0        2 
  27 chr27_38023863     AOna    G    T        0      0        2 
  27 chr27_38023863     ASom    G    T        0      0        2 
  27 chr27_38023863     HCab    G    T        0      0        2 
  27 chr27_38023863     HPrz    G    T        0      0        2 
  27 chr27_38023863     ZBoe    G    T        0      0        2 
  27 chr27_38023863     ZGre    G    T      0.5      1        2 
  27 chr27_38023863     ZHar    G    T        0      0        2 
  27 chr27_38023863   Sample    G    T        0      0        2 
  27 chr27_38027218     AAsi    G    C        0      0        2 
  27 chr27_38027218     AKia    G    C      0.5      1        2 
  27 chr27_38027218     AOna    G    C        0      0        2 
  27 chr27_38027218     ASom    G    C        0      0        2 
  27 chr27_38027218     HCab    G    C        0      0        2 
  27 chr27_38027218     HPrz    G    C        0      0        2 
  27 chr27_38027218     ZBoe    G    C        0      0        2 
  27 chr27_38027218     ZGre    G    C        0      0        2 
  27 chr27_38027218     ZHar    G    C        0      0        2 
  27 chr27_38027218   Sample    G    C        0      0        2 
  27 chr27_38028324     AAsi    G    T        0      0        2 
  27 chr27_38028324     AKia    G    T        0      0        2 
  27 chr27_38028324     AOna    G    T      0.5      1        2 
  27 chr27_38028324     ASom    G    T        0      0        2 
  27 chr27_38028324     HCab    G    T        0      0        2 
  27 chr27_38028324     HPrz    G    T        0      0        2 
  27 chr27_38028324     ZBoe    G    T        0      0        2 
  27 chr27_38028324     ZGre    G    T        0      0        2 
  27 chr27_38028324     ZHar    G    T        0      0        2 
  27 chr27_38028324   Sample    G    T        0      0        2 
  27 chr27_38037665     AAsi    T    C      0.5      1        2 
  27 chr27_38037665     AKia    T    C        0      0        2 
  27 chr27_38037665     AOna    T    C        0      0        2 
  27 chr27_38037665     ASom    T    C        0      0        2 
  27 chr27_38037665     HCab    T    C        0      0        2 
  27 chr27_38037665     HPrz    T    C        0      0        2 
  27 chr27_38037665     ZBoe    T    C        0      0        2 
  27 chr27_38037665     ZGre    T    C        0      0        2 
  27 chr27_38037665     ZHar    T    C        0      0        2 
  27 chr27_38037665   Sample    T    C        0      0        2 
  27 chr27_38037741     AAsi    C    T        0      0        2 
  27 chr27_38037741     AKia    C    T        0      0        2 
  27 chr27_38037741     AOna    C    T        0      0        2 
  27 chr27_38037741     ASom    C    T        0      0        2 
  27 chr27_38037741     HCab    C    T        1      2        2 
  27 chr27_38037741     HPrz    C    T        1      2        2 
  27 chr27_38037741     ZBoe    C    T        0      0        2 
  27 chr27_38037741     ZGre    C    T        0      0        2 
  27 chr27_38037741     ZHar    C    T        0      0        2 
  27 chr27_38037741   Sample    C    T        0      0        2 
  27 chr27_38044828     AAsi    T    C        0      0        2 
  27 chr27_38044828     AKia    T    C        0      0        2 
  27 chr27_38044828     AOna    T    C        0      0        2 
  27 chr27_38044828     ASom    T    C        0      0        2 
  27 chr27_38044828     HCab    T    C        0      0        2 
  27 chr27_38044828     HPrz    T    C      0.5      1        2 
  27 chr27_38044828     ZBoe    T    C        0      0        2 
  27 chr27_38044828     ZGre    T    C        0      0        2 
  27 chr27_38044828     ZHar    T    C        0      0        2 
  27 chr27_38044828   Sample    T    C        0      0        2 
  27 chr27_38045481     AAsi    A    G        0      0        2 
  27 chr27_38045481     AKia    A    G      0.5      1        2 
  27 chr27_38045481     AOna    A    G        0      0        2 
  27 chr27_38045481     ASom    A    G        0      0        2 
  27 chr27_38045481     HCab    A    G        0      0        2 
  27 chr27_38045481     HPrz    A    G        0      0        2 
  27 chr27_38045481     ZBoe    A    G        0      0        2 
  27 chr27_38045481     ZGre    A    G        0      0        2 
  27 chr27_38045481     ZHar    A    G        0      0        2 
  27 chr27_38045481   Sample    A    G        0      0        2 
  27 chr27_38046882     AAsi    T    C        0      0        2 
  27 chr27_38046882     AKia    T    C        0      0        2 
  27 chr27_38046882     AOna    T    C        0      0        2 
  27 chr27_38046882     ASom    T    C        0      0        2 
  27 chr27_38046882     HCab    T    C        0      0        2 
  27 chr27_38046882     HPrz    T    C        0      0        2 
  27 chr27_38046882     ZBoe    T    C        0      0        2 
  27 chr27_38046882     ZGre    T    C      0.5      1        2 
  27 chr27_38046882     ZHar    T    C        0      0        2 
  27 chr27_38046882   Sample    T    C        0      0        2 
  27 chr27_38047422     AAsi    C    T        0      0        2 
  27 chr27_38047422     AKia    C    T        0      0        2 
  27 chr27_38047422     AOna    C    T        0      0        2 
  27 chr27_38047422     ASom    C    T        0      0        2 
  27 chr27_38047422     HCab    C    T        1      2        2 
  27 chr27_38047422     HPrz    C    T        1      2        2 
  27 chr27_38047422     ZBoe    C    T        0      0        2 
  27 chr27_38047422     ZGre    C    T        0      0        2 
  27 chr27_38047422     ZHar    C    T        0      0        2 
  27 chr27_38047422   Sample    C    T        0      0        2 
  27 chr27_38049837     AAsi    T    C        0      0        2 
  27 chr27_38049837     AKia    T    C        0      0        2 
  27 chr27_38049837     AOna    T    C        0      0        2 
  27 chr27_38049837     ASom    T    C        1      2        2 
  27 chr27_38049837     HCab    T    C        0      0        2 
  27 chr27_38049837     HPrz    T    C        0      0        2 
  27 chr27_38049837     ZBoe    T    C        0      0        2 
  27 chr27_38049837     ZGre    T    C        0      0        2 
  27 chr27_38049837     ZHar    T    C        0      0        2 
  27 chr27_38049837   Sample    T    C        0      0        2 
  27 chr27_38050671     AAsi    T    C        0      0        2 
  27 chr27_38050671     AKia    T    C        0      0        2 
  27 chr27_38050671     AOna    T    C        0      0        2 
  27 chr27_38050671     ASom    T    C        0      0        2 
  27 chr27_38050671     HCab    T    C        1      2        2 
  27 chr27_38050671     HPrz    T    C        1      2        2 
  27 chr27_38050671     ZBoe    T    C        0      0        2 
  27 chr27_38050671     ZGre    T    C        0      0        2 
  27 chr27_38050671     ZHar    T    C        0      0        2 
  27 chr27_38050671   Sample    T    C        0      0        2 
  27 chr27_38051162     AAsi    A    G        0      0        2 
  27 chr27_38051162     AKia    A    G        0      0        2 
  27 chr27_38051162     AOna    A    G      0.5      1        2 
  27 chr27_38051162     ASom    A    G        0      0        2 
  27 chr27_38051162     HCab    A    G        0      0        2 
  27 chr27_38051162     HPrz    A    G        0      0        2 
  27 chr27_38051162     ZBoe    A    G        0      0        2 
  27 chr27_38051162     ZGre    A    G        0      0        2 
  27 chr27_38051162     ZHar    A    G        0      0        2 
  27 chr27_38051162   Sample    A    G        0      0        2 
  27 chr27_38052625     AAsi    C    T        0      0        2 
  27 chr27_38052625     AKia    C    T        0      0        2 
  27 chr27_38052625     AOna    C    T        0      0        2 
  27 chr27_38052625     ASom    C    T        0      0        2 
  27 chr27_38052625     HCab    C    T        1      2        2 
  27 chr27_38052625     HPrz    C    T        1      2        2 
  27 chr27_38052625     ZBoe    C    T        0      0        2 
  27 chr27_38052625     ZGre    C    T        0      0        2 
  27 chr27_38052625     ZHar    C    T        0      0        2 
  27 chr27_38052625   Sample    C    T        0      0        2 
  27 chr27_38062239     AAsi    G    A        0      0        2 
  27 chr27_38062239     AKia    G    A        0      0        2 
  27 chr27_38062239     AOna    G    A        0      0        2 
  27 chr27_38062239     ASom    G    A        0      0        2 
  27 chr27_38062239     HCab    G    A        0      0        2 
  27 chr27_38062239     HPrz    G    A        0      0        2 
  27 chr27_38062239     ZBoe    G    A        0      0        2 
  27 chr27_38062239     ZGre    G    A        0      0        2 
  27 chr27_38062239     ZHar    G    A      0.5      1        2 
  27 chr27_38062239   Sample    G    A        0      0        2 
  27 chr27_38066805     AAsi    G    C        0      0        2 
  27 chr27_38066805     AKia    G    C        0      0        2 
  27 chr27_38066805     AOna    G    C        0      0        2 
  27 chr27_38066805     ASom    G    C        0      0        2 
  27 chr27_38066805     HCab    G    C        1      2        2 
  27 chr27_38066805     HPrz    G    C        1      2        2 
  27 chr27_38066805     ZBoe    G    C        0      0        2 
  27 chr27_38066805     ZGre    G    C        0      0        2 
  27 chr27_38066805     ZHar    G    C        0      0        2 
  27 chr27_38066805   Sample    G    C        0      0        2 
  27 chr27_38067576     AAsi    T    C        0      0        2 
  27 chr27_38067576     AKia    T    C        0      0        2 
  27 chr27_38067576     AOna    T    C        0      0        2 
  27 chr27_38067576     ASom    T    C        0      0        2 
  27 chr27_38067576     HCab    T    C        1      2        2 
  27 chr27_38067576     HPrz    T    C        1      2        2 
  27 chr27_38067576     ZBoe    T    C        0      0        2 
  27 chr27_38067576     ZGre    T    C        0      0        2 
  27 chr27_38067576     ZHar    T    C        0      0        2 
  27 chr27_38067576   Sample    T    C        0      0        2 
  27 chr27_38074600     AAsi    C    A        0      0        2 
  27 chr27_38074600     AKia    C    A        1      2        2 
  27 chr27_38074600     AOna    C    A        1      2        2 
  27 chr27_38074600     ASom    C    A        0      0        2 
  27 chr27_38074600     HCab    C    A        0      0        2 
  27 chr27_38074600     HPrz    C    A        0      0        2 
  27 chr27_38074600     ZBoe    C    A        0      0        2 
  27 chr27_38074600     ZGre    C    A        0      0        2 
  27 chr27_38074600     ZHar    C    A        0      0        2 
  27 chr27_38074600   Sample    C    A        0      0        2 
  27 chr27_38079870     AAsi    A    G        0      0        2 
  27 chr27_38079870     AKia    A    G        0      0        2 
  27 chr27_38079870     AOna    A    G        0      0        2 
  27 chr27_38079870     ASom    A    G        0      0        2 
  27 chr27_38079870     HCab    A    G        0      0        2 
  27 chr27_38079870     HPrz    A    G        0      0        2 
  27 chr27_38079870     ZBoe    A    G      0.5      1        2 
  27 chr27_38079870     ZGre    A    G        0      0        2 
  27 chr27_38079870     ZHar    A    G        0      0        2 
  27 chr27_38079870   Sample    A    G        0      0        2 
  27 chr27_38090760     AAsi    A    T        0      0        2 
  27 chr27_38090760     AKia    A    T        0      0        2 
  27 chr27_38090760     AOna    A    T        0      0        2 
  27 chr27_38090760     ASom    A    T        0      0        2 
  27 chr27_38090760     HCab    A    T        1      2        2 
  27 chr27_38090760     HPrz    A    T        1      2        2 
  27 chr27_38090760     ZBoe    A    T        0      0        2 
  27 chr27_38090760     ZGre    A    T        0      0        2 
  27 chr27_38090760     ZHar    A    T        0      0        2 
  27 chr27_38090760   Sample    A    T        0      0        2 
  27 chr27_38091197     AAsi    G    C        0      0        2 
  27 chr27_38091197     AKia    G    C        0      0        2 
  27 chr27_38091197     AOna    G    C        0      0        2 
  27 chr27_38091197     ASom    G    C        0      0        2 
  27 chr27_38091197     HCab    G    C        1      2        2 
  27 chr27_38091197     HPrz    G    C        1      2        2 
  27 chr27_38091197     ZBoe    G    C        0      0        2 
  27 chr27_38091197     ZGre    G    C        0      0        2 
  27 chr27_38091197     ZHar    G    C        0      0        2 
  27 chr27_38091197   Sample    G    C        0      0        2 
  27 chr27_38091459     AAsi    T    C        0      0        2 
  27 chr27_38091459     AKia    T    C      0.5      1        2 
  27 chr27_38091459     AOna    T    C        0      0        2 
  27 chr27_38091459     ASom    T    C        0      0        2 
  27 chr27_38091459     HCab    T    C        0      0        2 
  27 chr27_38091459     HPrz    T    C        0      0        2 
  27 chr27_38091459     ZBoe    T    C        0      0        2 
  27 chr27_38091459     ZGre    T    C        0      0        2 
  27 chr27_38091459     ZHar    T    C        0      0        2 
  27 chr27_38091459   Sample    T    C        0      0        2 
  27 chr27_38105943     AAsi    T    C        0      0        2 
  27 chr27_38105943     AKia    T    C        0      0        2 
  27 chr27_38105943     AOna    T    C        0      0        2 
  27 chr27_38105943     ASom    T    C        0      0        2 
  27 chr27_38105943     HCab    T    C        0      0        2 
  27 chr27_38105943     HPrz    T    C        0      0        2 
  27 chr27_38105943     ZBoe    T    C      0.5      1        2 
  27 chr27_38105943     ZGre    T    C        0      0        2 
  27 chr27_38105943     ZHar    T    C        0      0        2 
  27 chr27_38105943   Sample    T    C        0      0        2 
  27 chr27_38108954     AAsi    A    G        0      0        2 
  27 chr27_38108954     AKia    A    G        0      0        2 
  27 chr27_38108954     AOna    A    G        0      0        2 
  27 chr27_38108954     ASom    A    G        0      0        2 
  27 chr27_38108954     HCab    A    G      0.5      1        2 
  27 chr27_38108954     HPrz    A    G        0      0        2 
  27 chr27_38108954     ZBoe    A    G        0      0        2 
  27 chr27_38108954     ZGre    A    G        0      0        2 
  27 chr27_38108954     ZHar    A    G        0      0        2 
  27 chr27_38108954   Sample    A    G        0      0        2 
  27 chr27_38111712     AAsi    T    G        0      0        2 
  27 chr27_38111712     AKia    T    G        0      0        2 
  27 chr27_38111712     AOna    T    G        0      0        2 
  27 chr27_38111712     ASom    T    G        0      0        2 
  27 chr27_38111712     HCab    T    G      0.5      1        2 
  27 chr27_38111712     HPrz    T    G        0      0        2 
  27 chr27_38111712     ZBoe    T    G        0      0        2 
  27 chr27_38111712     ZGre    T    G        0      0        2 
  27 chr27_38111712     ZHar    T    G        0      0        2 
  27 chr27_38111712   Sample    T    G        0      0        2 
  27 chr27_38112872     AAsi    C    A        0      0        2 
  27 chr27_38112872     AKia    C    A        0      0        2 
  27 chr27_38112872     AOna    C    A        0      0        2 
  27 chr27_38112872     ASom    C    A        0      0        2 
  27 chr27_38112872     HCab    C    A      0.5      1        2 
  27 chr27_38112872     HPrz    C    A        0      0        2 
  27 chr27_38112872     ZBoe    C    A        0      0        2 
  27 chr27_38112872     ZGre    C    A        0      0        2 
  27 chr27_38112872     ZHar    C    A        0      0        2 
  27 chr27_38112872   Sample    C    A        0      0        2 
  27 chr27_38114836     AAsi    C    T        0      0        2 
  27 chr27_38114836     AKia    C    T        0      0        2 
  27 chr27_38114836     AOna    C    T        0      0        2 
  27 chr27_38114836     ASom    C    T        0      0        2 
  27 chr27_38114836     HCab    C    T      0.5      1        2 
  27 chr27_38114836     HPrz    C    T        1      2        2 
  27 chr27_38114836     ZBoe    C    T        0      0        2 
  27 chr27_38114836     ZGre    C    T        0      0        2 
  27 chr27_38114836     ZHar    C    T        0      0        2 
  27 chr27_38114836   Sample    C    T        0      0        2 
  27 chr27_38116404     AAsi    G    T        0      0        2 
  27 chr27_38116404     AKia    G    T        0      0        2 
  27 chr27_38116404     AOna    G    T        0      0        2 
  27 chr27_38116404     ASom    G    T        0      0        2 
  27 chr27_38116404     HCab    G    T      0.5      1        2 
  27 chr27_38116404     HPrz    G    T      0.5      1        2 
  27 chr27_38116404     ZBoe    G    T        0      0        2 
  27 chr27_38116404     ZGre    G    T        0      0        2 
  27 chr27_38116404     ZHar    G    T        0      0        2 
  27 chr27_38116404   Sample    G    T        0      0        2 
  27 chr27_38119341     AAsi    G    T        0      0        2 
  27 chr27_38119341     AKia    G    T        0      0        2 
  27 chr27_38119341     AOna    G    T        0      0        2 
  27 chr27_38119341     ASom    G    T        0      0        2 
  27 chr27_38119341     HCab    G    T      0.5      1        2 
  27 chr27_38119341     HPrz    G    T        0      0        2 
  27 chr27_38119341     ZBoe    G    T        0      0        2 
  27 chr27_38119341     ZGre    G    T        0      0        2 
  27 chr27_38119341     ZHar    G    T        0      0        2 
  27 chr27_38119341   Sample    G    T        0      0        2 
  27 chr27_38132122     AAsi    A    G        0      0        2 
  27 chr27_38132122     AKia    A    G        0      0        2 
  27 chr27_38132122     AOna    A    G        0      0        2 
  27 chr27_38132122     ASom    A    G        0      0        2 
  27 chr27_38132122     HCab    A    G      0.5      1        2 
  27 chr27_38132122     HPrz    A    G        0      0        2 
  27 chr27_38132122     ZBoe    A    G        0      0        2 
  27 chr27_38132122     ZGre    A    G        0      0        2 
  27 chr27_38132122     ZHar    A    G        0      0        2 
  27 chr27_38132122   Sample    A    G        0      0        2 
  27 chr27_38134426     AAsi    G    A        0      0        2 
  27 chr27_38134426     AKia    G    A        1      2        2 
  27 chr27_38134426     AOna    G    A        1      2        2 
  27 chr27_38134426     ASom    G    A        0      0        2 
  27 chr27_38134426     HCab    G    A        0      0        2 
  27 chr27_38134426     HPrz    G    A        0      0        2 
  27 chr27_38134426     ZBoe    G    A      0.5      1        2 
  27 chr27_38134426     ZGre    G    A      0.5      1        2 
  27 chr27_38134426     ZHar    G    A        1      2        2 
  27 chr27_38134426   Sample    G    A        0      0        2 
  27 chr27_38152880     AAsi    A    G        0      0        2 
  27 chr27_38152880     AKia    A    G        0      0        2 
  27 chr27_38152880     AOna    A    G        0      0        2 
  27 chr27_38152880     ASom    A    G        0      0        2 
  27 chr27_38152880     HCab    A    G        0      0        2 
  27 chr27_38152880     HPrz    A    G        0      0        2 
  27 chr27_38152880     ZBoe    A    G      0.5      1        2 
  27 chr27_38152880     ZGre    A    G        0      0        2 
  27 chr27_38152880     ZHar    A    G        0      0        2 
  27 chr27_38152880   Sample    A    G        0      0        2 
  27 chr27_38153516     AAsi    C    T        0      0        2 
  27 chr27_38153516     AKia    C    T        0      0        2 
  27 chr27_38153516     AOna    C    T        1      2        2 
  27 chr27_38153516     ASom    C    T        0      0        2 
  27 chr27_38153516     HCab    C    T        0      0        2 
  27 chr27_38153516     HPrz    C    T        0      0        2 
  27 chr27_38153516     ZBoe    C    T        0      0        2 
  27 chr27_38153516     ZGre    C    T        0      0        2 
  27 chr27_38153516     ZHar    C    T        0      0        2 
  27 chr27_38153516   Sample    C    T        0      0        2 
  27 chr27_38156296     AAsi    G    C        0      0        2 
  27 chr27_38156296     AKia    G    C        0      0        2 
  27 chr27_38156296     AOna    G    C        0      0        2 
  27 chr27_38156296     ASom    G    C        0      0        2 
  27 chr27_38156296     HCab    G    C        0      0        2 
  27 chr27_38156296     HPrz    G    C      0.5      1        2 
  27 chr27_38156296     ZBoe    G    C        0      0        2 
  27 chr27_38156296     ZGre    G    C        0      0        2 
  27 chr27_38156296     ZHar    G    C        0      0        2 
  27 chr27_38156296   Sample    G    C        0      0        2 
  27 chr27_38157947     AAsi    C    T        0      0        2 
  27 chr27_38157947     AKia    C    T        0      0        2 
  27 chr27_38157947     AOna    C    T        0      0        2 
  27 chr27_38157947     ASom    C    T        0      0        2 
  27 chr27_38157947     HCab    C    T        1      2        2 
  27 chr27_38157947     HPrz    C    T        1      2        2 
  27 chr27_38157947     ZBoe    C    T        0      0        2 
  27 chr27_38157947     ZGre    C    T        0      0        2 
  27 chr27_38157947     ZHar    C    T        0      0        2 
  27 chr27_38157947   Sample    C    T        0      0        2 
  27 chr27_38159577     AAsi    T    C        0      0        2 
  27 chr27_38159577     AKia    T    C        0      0        2 
  27 chr27_38159577     AOna    T    C        0      0        2 
  27 chr27_38159577     ASom    T    C        0      0        2 
  27 chr27_38159577     HCab    T    C        0      0        2 
  27 chr27_38159577     HPrz    T    C        0      0        2 
  27 chr27_38159577     ZBoe    T    C        0      0        2 
  27 chr27_38159577     ZGre    T    C        0      0        2 
  27 chr27_38159577     ZHar    T    C      0.5      1        2 
  27 chr27_38159577   Sample    T    C        0      0        2 
  27 chr27_38162535     AAsi    T    C        0      0        2 
  27 chr27_38162535     AKia    T    C        0      0        2 
  27 chr27_38162535     AOna    T    C        0      0        2 
  27 chr27_38162535     ASom    T    C        0      0        2 
  27 chr27_38162535     HCab    T    C        0      0        2 
  27 chr27_38162535     HPrz    T    C        0      0        2 
  27 chr27_38162535     ZBoe    T    C      0.5      1        2 
  27 chr27_38162535     ZGre    T    C        0      0        2 
  27 chr27_38162535     ZHar    T    C        0      0        2 
  27 chr27_38162535   Sample    T    C        0      0        2 
  27 chr27_38166210     AAsi    C    A        0      0        2 
  27 chr27_38166210     AKia    C    A        0      0        2 
  27 chr27_38166210     AOna    C    A        0      0        2 
  27 chr27_38166210     ASom    C    A        0      0        2 
  27 chr27_38166210     HCab    C    A        0      0        2 
  27 chr27_38166210     HPrz    C    A        0      0        2 
  27 chr27_38166210     ZBoe    C    A      0.5      1        2 
  27 chr27_38166210     ZGre    C    A        1      2        2 
  27 chr27_38166210     ZHar    C    A        1      2        2 
  27 chr27_38166210   Sample    C    A        0      0        2 
  27 chr27_38167261     AAsi    C    T        0      0        2 
  27 chr27_38167261     AKia    C    T        0      0        2 
  27 chr27_38167261     AOna    C    T        0      0        2 
  27 chr27_38167261     ASom    C    T        0      0        2 
  27 chr27_38167261     HCab    C    T        0      0        2 
  27 chr27_38167261     HPrz    C    T        0      0        2 
  27 chr27_38167261     ZBoe    C    T        1      2        2 
  27 chr27_38167261     ZGre    C    T        0      0        2 
  27 chr27_38167261     ZHar    C    T        0      0        2 
  27 chr27_38167261   Sample    C    T        0      0        2 
  27 chr27_38175259     AAsi    A    G      0.5      1        2 
  27 chr27_38175259     AKia    A    G        0      0        2 
  27 chr27_38175259     AOna    A    G        0      0        2 
  27 chr27_38175259     ASom    A    G        1      2        2 
  27 chr27_38175259     HCab    A    G        0      0        2 
  27 chr27_38175259     HPrz    A    G        0      0        2 
  27 chr27_38175259     ZBoe    A    G        0      0        2 
  27 chr27_38175259     ZGre    A    G        0      0        2 
  27 chr27_38175259     ZHar    A    G        0      0        2 
  27 chr27_38175259   Sample    A    G        0      0        2 
  27 chr27_38175616     AAsi    A    G        0      0        2 
  27 chr27_38175616     AKia    A    G        0      0        2 
  27 chr27_38175616     AOna    A    G        0      0        2 
  27 chr27_38175616     ASom    A    G        0      0        2 
  27 chr27_38175616     HCab    A    G        0      0        2 
  27 chr27_38175616     HPrz    A    G        0      0        2 
  27 chr27_38175616     ZBoe    A    G        0      0        2 
  27 chr27_38175616     ZGre    A    G        1      2        2 
  27 chr27_38175616     ZHar    A    G        0      0        2 
  27 chr27_38175616   Sample    A    G        0      0        2 
  27 chr27_38176203     AAsi    A    G        1      2        2 
  27 chr27_38176203     AKia    A    G        0      0        2 
  27 chr27_38176203     AOna    A    G        0      0        2 
  27 chr27_38176203     ASom    A    G        1      2        2 
  27 chr27_38176203     HCab    A    G        0      0        2 
  27 chr27_38176203     HPrz    A    G        0      0        2 
  27 chr27_38176203     ZBoe    A    G        0      0        2 
  27 chr27_38176203     ZGre    A    G        0      0        2 
  27 chr27_38176203     ZHar    A    G        0      0        2 
  27 chr27_38176203   Sample    A    G        1      2        2 
  27 chr27_38179998     AAsi    G    A        0      0        2 
  27 chr27_38179998     AKia    G    A        0      0        2 
  27 chr27_38179998     AOna    G    A        0      0        2 
  27 chr27_38179998     ASom    G    A        0      0        2 
  27 chr27_38179998     HCab    G    A        0      0        2 
  27 chr27_38179998     HPrz    G    A        0      0        2 
  27 chr27_38179998     ZBoe    G    A        0      0        2 
  27 chr27_38179998     ZGre    G    A        0      0        2 
  27 chr27_38179998     ZHar    G    A        1      2        2 
  27 chr27_38179998   Sample    G    A        0      0        2 
  27 chr27_38184147     AAsi    G    A        0      0        2 
  27 chr27_38184147     AKia    G    A        0      0        2 
  27 chr27_38184147     AOna    G    A        0      0        2 
  27 chr27_38184147     ASom    G    A        0      0        2 
  27 chr27_38184147     HCab    G    A        0      0        2 
  27 chr27_38184147     HPrz    G    A        0      0        2 
  27 chr27_38184147     ZBoe    G    A        1      2        2 
  27 chr27_38184147     ZGre    G    A        0      0        2 
  27 chr27_38184147     ZHar    G    A        0      0        2 
  27 chr27_38184147   Sample    G    A        0      0        2 
  27 chr27_38185793     AAsi    T    C      0.5      1        2 
  27 chr27_38185793     AKia    T    C        0      0        2 
  27 chr27_38185793     AOna    T    C        0      0        2 
  27 chr27_38185793     ASom    T    C        0      0        2 
  27 chr27_38185793     HCab    T    C        0      0        2 
  27 chr27_38185793     HPrz    T    C        0      0        2 
  27 chr27_38185793     ZBoe    T    C        1      2        2 
  27 chr27_38185793     ZGre    T    C      0.5      1        2 
  27 chr27_38185793     ZHar    T    C        0      0        2 
  27 chr27_38185793   Sample    T    C        0      0        2 
  27 chr27_38189271     AAsi    T    C        0      0        2 
  27 chr27_38189271     AKia    T    C        0      0        2 
  27 chr27_38189271     AOna    T    C        0      0        2 
  27 chr27_38189271     ASom    T    C        0      0        2 
  27 chr27_38189271     HCab    T    C        0      0        2 
  27 chr27_38189271     HPrz    T    C        0      0        2 
  27 chr27_38189271     ZBoe    T    C        0      0        2 
  27 chr27_38189271     ZGre    T    C      0.5      1        2 
  27 chr27_38189271     ZHar    T    C        0      0        2 
  27 chr27_38189271   Sample    T    C        0      0        2 
  27 chr27_38190214     AAsi    A    G        0      0        2 
  27 chr27_38190214     AKia    A    G        0      0        2 
  27 chr27_38190214     AOna    A    G        0      0        2 
  27 chr27_38190214     ASom    A    G        0      0        2 
  27 chr27_38190214     HCab    A    G        0      0        2 
  27 chr27_38190214     HPrz    A    G      0.5      1        2 
  27 chr27_38190214     ZBoe    A    G        0      0        2 
  27 chr27_38190214     ZGre    A    G        0      0        2 
  27 chr27_38190214     ZHar    A    G        0      0        2 
  27 chr27_38190214   Sample    A    G        0      0        2 
  27 chr27_38195176     AAsi    A    G        0      0        2 
  27 chr27_38195176     AKia    A    G        1      2        2 
  27 chr27_38195176     AOna    A    G        0      0        2 
  27 chr27_38195176     ASom    A    G        0      0        2 
  27 chr27_38195176     HCab    A    G        0      0        2 
  27 chr27_38195176     HPrz    A    G        0      0        2 
  27 chr27_38195176     ZBoe    A    G        0      0        2 
  27 chr27_38195176     ZGre    A    G        0      0        2 
  27 chr27_38195176     ZHar    A    G        0      0        2 
  27 chr27_38195176   Sample    A    G        0      0        2 
  27 chr27_38200028     AAsi    A    G        0      0        2 
  27 chr27_38200028     AKia    A    G        0      0        2 
  27 chr27_38200028     AOna    A    G        0      0        2 
  27 chr27_38200028     ASom    A    G        0      0        2 
  27 chr27_38200028     HCab    A    G        1      2        2 
  27 chr27_38200028     HPrz    A    G        1      2        2 
  27 chr27_38200028     ZBoe    A    G        0      0        2 
  27 chr27_38200028     ZGre    A    G        0      0        2 
  27 chr27_38200028     ZHar    A    G        0      0        2 
  27 chr27_38200028   Sample    A    G        0      0        2 
  27 chr27_38206111     AAsi    A    G        0      0        2 
  27 chr27_38206111     AKia    A    G        0      0        2 
  27 chr27_38206111     AOna    A    G        0      0        2 
  27 chr27_38206111     ASom    A    G        0      0        2 
  27 chr27_38206111     HCab    A    G        0      0        2 
  27 chr27_38206111     HPrz    A    G        0      0        2 
  27 chr27_38206111     ZBoe    A    G        0      0        2 
  27 chr27_38206111     ZGre    A    G        0      0        2 
  27 chr27_38206111     ZHar    A    G        1      2        2 
  27 chr27_38206111   Sample    A    G        0      0        2 
  27 chr27_38208898     AAsi    A    G        0      0        2 
  27 chr27_38208898     AKia    A    G        0      0        2 
  27 chr27_38208898     AOna    A    G        0      0        2 
  27 chr27_38208898     ASom    A    G        0      0        2 
  27 chr27_38208898     HCab    A    G        0      0        2 
  27 chr27_38208898     HPrz    A    G        0      0        2 
  27 chr27_38208898     ZBoe    A    G        0      0        2 
  27 chr27_38208898     ZGre    A    G        0      0        2 
  27 chr27_38208898     ZHar    A    G        1      2        2 
  27 chr27_38208898   Sample    A    G        0      0        2 
  27 chr27_38211313     AAsi    C    T        0      0        2 
  27 chr27_38211313     AKia    C    T        0      0        2 
  27 chr27_38211313     AOna    C    T        0      0        2 
  27 chr27_38211313     ASom    C    T        0      0        2 
  27 chr27_38211313     HCab    C    T        1      2        2 
  27 chr27_38211313     HPrz    C    T        1      2        2 
  27 chr27_38211313     ZBoe    C    T        0      0        2 
  27 chr27_38211313     ZGre    C    T        0      0        2 
  27 chr27_38211313     ZHar    C    T        0      0        2 
  27 chr27_38211313   Sample    C    T        0      0        2 
  27 chr27_38221628     AAsi    C    T        0      0        2 
  27 chr27_38221628     AKia    C    T        0      0        2 
  27 chr27_38221628     AOna    C    T        0      0        2 
  27 chr27_38221628     ASom    C    T        0      0        2 
  27 chr27_38221628     HCab    C    T        1      2        2 
  27 chr27_38221628     HPrz    C    T        1      2        2 
  27 chr27_38221628     ZBoe    C    T        0      0        2 
  27 chr27_38221628     ZGre    C    T        0      0        2 
  27 chr27_38221628     ZHar    C    T        0      0        2 
  27 chr27_38221628   Sample    C    T        0      0        2 
  27 chr27_38222459     AAsi    A    G        0      0        2 
  27 chr27_38222459     AKia    A    G        1      2        2 
  27 chr27_38222459     AOna    A    G        0      0        2 
  27 chr27_38222459     ASom    A    G        0      0        2 
  27 chr27_38222459     HCab    A    G        0      0        2 
  27 chr27_38222459     HPrz    A    G        0      0        2 
  27 chr27_38222459     ZBoe    A    G        0      0        2 
  27 chr27_38222459     ZGre    A    G        0      0        2 
  27 chr27_38222459     ZHar    A    G        0      0        2 
  27 chr27_38222459   Sample    A    G        0      0        2 
  27 chr27_38243216     AAsi    A    T        0      0        2 
  27 chr27_38243216     AKia    A    T        0      0        2 
  27 chr27_38243216     AOna    A    T        0      0        2 
  27 chr27_38243216     ASom    A    T        0      0        2 
  27 chr27_38243216     HCab    A    T        0      0        2 
  27 chr27_38243216     HPrz    A    T      0.5      1        2 
  27 chr27_38243216     ZBoe    A    T        0      0        2 
  27 chr27_38243216     ZGre    A    T        0      0        2 
  27 chr27_38243216     ZHar    A    T        0      0        2 
  27 chr27_38243216   Sample    A    T        0      0        2 
  27 chr27_38245600     AAsi    A    G        0      0        2 
  27 chr27_38245600     AKia    A    G        0      0        2 
  27 chr27_38245600     AOna    A    G      0.5      1        2 
  27 chr27_38245600     ASom    A    G        0      0        2 
  27 chr27_38245600     HCab    A    G        0      0        2 
  27 chr27_38245600     HPrz    A    G        0      0        2 
  27 chr27_38245600     ZBoe    A    G        0      0        2 
  27 chr27_38245600     ZGre    A    G        0      0        2 
  27 chr27_38245600     ZHar    A    G        0      0        2 
  27 chr27_38245600   Sample    A    G        0      0        2 
  27 chr27_38246171     AAsi    C    G        0      0        2 
  27 chr27_38246171     AKia    C    G        0      0        2 
  27 chr27_38246171     AOna    C    G        1      2        2 
  27 chr27_38246171     ASom    C    G        0      0        2 
  27 chr27_38246171     HCab    C    G        0      0        2 
  27 chr27_38246171     HPrz    C    G        0      0        2 
  27 chr27_38246171     ZBoe    C    G        0      0        2 
  27 chr27_38246171     ZGre    C    G        0      0        2 
  27 chr27_38246171     ZHar    C    G        0      0        2 
  27 chr27_38246171   Sample    C    G        0      0        2 
  27 chr27_38246392     AAsi    G    A        0      0        2 
  27 chr27_38246392     AKia    G    A        1      2        2 
  27 chr27_38246392     AOna    G    A        0      0        2 
  27 chr27_38246392     ASom    G    A        0      0        2 
  27 chr27_38246392     HCab    G    A        0      0        2 
  27 chr27_38246392     HPrz    G    A        0      0        2 
  27 chr27_38246392     ZBoe    G    A        0      0        2 
  27 chr27_38246392     ZGre    G    A        0      0        2 
  27 chr27_38246392     ZHar    G    A        0      0        2 
  27 chr27_38246392   Sample    G    A        0      0        2 
  27 chr27_38246686     AAsi    A    G        1      2        2 
  27 chr27_38246686     AKia    A    G        0      0        2 
  27 chr27_38246686     AOna    A    G      0.5      1        2 
  27 chr27_38246686     ASom    A    G      0.5      1        2 
  27 chr27_38246686     HCab    A    G      0.5      1        2 
  27 chr27_38246686     HPrz    A    G        0      0        2 
  27 chr27_38246686     ZBoe    A    G        0      0        2 
  27 chr27_38246686     ZGre    A    G        0      0        2 
  27 chr27_38246686     ZHar    A    G        0      0        2 
  27 chr27_38246686   Sample    A    G        1      2        2 
  27 chr27_38249737     AAsi    A    G        0      0        2 
  27 chr27_38249737     AKia    A    G        0      0        2 
  27 chr27_38249737     AOna    A    G        0      0        2 
  27 chr27_38249737     ASom    A    G        1      2        2 
  27 chr27_38249737     HCab    A    G        1      2        2 
  27 chr27_38249737     HPrz    A    G        1      2        2 
  27 chr27_38249737     ZBoe    A    G        0      0        2 
  27 chr27_38249737     ZGre    A    G        0      0        2 
  27 chr27_38249737     ZHar    A    G        0      0        2 
  27 chr27_38249737   Sample    A    G        0      0        2 
  27 chr27_38255443     AAsi    G    C        0      0        2 
  27 chr27_38255443     AKia    G    C        0      0        2 
  27 chr27_38255443     AOna    G    C        0      0        2 
  27 chr27_38255443     ASom    G    C      0.5      1        2 
  27 chr27_38255443     HCab    G    C        0      0        2 
  27 chr27_38255443     HPrz    G    C        0      0        2 
  27 chr27_38255443     ZBoe    G    C        0      0        2 
  27 chr27_38255443     ZGre    G    C        0      0        2 
  27 chr27_38255443     ZHar    G    C        0      0        2 
  27 chr27_38255443   Sample    G    C        0      0        2 
  27 chr27_38268879     AAsi    T    C        1      2        2 
  27 chr27_38268879     AKia    T    C        0      0        2 
  27 chr27_38268879     AOna    T    C        0      0        2 
  27 chr27_38268879     ASom    T    C        0      0        2 
  27 chr27_38268879     HCab    T    C        0      0        2 
  27 chr27_38268879     HPrz    T    C        0      0        2 
  27 chr27_38268879     ZBoe    T    C        0      0        2 
  27 chr27_38268879     ZGre    T    C        0      0        2 
  27 chr27_38268879     ZHar    T    C        0      0        2 
  27 chr27_38268879   Sample    T    C        0      0        2 
  27 chr27_38288713     AAsi    T    C        0      0        2 
  27 chr27_38288713     AKia    T    C        0      0        2 
  27 chr27_38288713     AOna    T    C        0      0        2 
  27 chr27_38288713     ASom    T    C        0      0        2 
  27 chr27_38288713     HCab    T    C        0      0        2 
  27 chr27_38288713     HPrz    T    C        0      0        2 
  27 chr27_38288713     ZBoe    T    C        0      0        2 
  27 chr27_38288713     ZGre    T    C        0      0        2 
  27 chr27_38288713     ZHar    T    C      0.5      1        2 
  27 chr27_38288713   Sample    T    C        0      0        2 
  27 chr27_38295395     AAsi    A    G        0      0        2 
  27 chr27_38295395     AKia    A    G        0      0        2 
  27 chr27_38295395     AOna    A    G        0      0        2 
  27 chr27_38295395     ASom    A    G        0      0        2 
  27 chr27_38295395     HCab    A    G        0      0        2 
  27 chr27_38295395     HPrz    A    G        0      0        2 
  27 chr27_38295395     ZBoe    A    G        0      0        2 
  27 chr27_38295395     ZGre    A    G      0.5      1        2 
  27 chr27_38295395     ZHar    A    G        0      0        2 
  27 chr27_38295395   Sample    A    G        0      0        2 
  27 chr27_38296927     AAsi    A    G        0      0        2 
  27 chr27_38296927     AKia    A    G        0      0        2 
  27 chr27_38296927     AOna    A    G        0      0        2 
  27 chr27_38296927     ASom    A    G        0      0        2 
  27 chr27_38296927     HCab    A    G        0      0        2 
  27 chr27_38296927     HPrz    A    G        0      0        2 
  27 chr27_38296927     ZBoe    A    G        1      2        2 
  27 chr27_38296927     ZGre    A    G        0      0        2 
  27 chr27_38296927     ZHar    A    G        0      0        2 
  27 chr27_38296927   Sample    A    G        0      0        2 
  27 chr27_38298523     AAsi    A    G        0      0        2 
  27 chr27_38298523     AKia    A    G        0      0        2 
  27 chr27_38298523     AOna    A    G        0      0        2 
  27 chr27_38298523     ASom    A    G        0      0        2 
  27 chr27_38298523     HCab    A    G        1      2        2 
  27 chr27_38298523     HPrz    A    G        1      2        2 
  27 chr27_38298523     ZBoe    A    G        0      0        2 
  27 chr27_38298523     ZGre    A    G        0      0        2 
  27 chr27_38298523     ZHar    A    G        0      0        2 
  27 chr27_38298523   Sample    A    G        0      0        2 
  27 chr27_38308822     AAsi    T    C        0      0        2 
  27 chr27_38308822     AKia    T    C        0      0        2 
  27 chr27_38308822     AOna    T    C        0      0        2 
  27 chr27_38308822     ASom    T    C        0      0        2 
  27 chr27_38308822     HCab    T    C        1      2        2 
  27 chr27_38308822     HPrz    T    C        1      2        2 
  27 chr27_38308822     ZBoe    T    C        0      0        2 
  27 chr27_38308822     ZGre    T    C        0      0        2 
  27 chr27_38308822     ZHar    T    C        0      0        2 
  27 chr27_38308822   Sample    T    C        0      0        2 
  27 chr27_38313207     AAsi    C    T        0      0        2 
  27 chr27_38313207     AKia    C    T        0      0        2 
  27 chr27_38313207     AOna    C    T        0      0        2 
  27 chr27_38313207     ASom    C    T        0      0        2 
  27 chr27_38313207     HCab    C    T        1      2        2 
  27 chr27_38313207     HPrz    C    T        1      2        2 
  27 chr27_38313207     ZBoe    C    T        0      0        2 
  27 chr27_38313207     ZGre    C    T        0      0        2 
  27 chr27_38313207     ZHar    C    T        0      0        2 
  27 chr27_38313207   Sample    C    T        0      0        2 
  27 chr27_38320065     AAsi    G    T        0      0        2 
  27 chr27_38320065     AKia    G    T        1      2        2 
  27 chr27_38320065     AOna    G    T        1      2        2 
  27 chr27_38320065     ASom    G    T        0      0        2 
  27 chr27_38320065     HCab    G    T        0      0        2 
  27 chr27_38320065     HPrz    G    T        0      0        2 
  27 chr27_38320065     ZBoe    G    T        0      0        2 
  27 chr27_38320065     ZGre    G    T        0      0        2 
  27 chr27_38320065     ZHar    G    T        0      0        2 
  27 chr27_38320065   Sample    G    T        0      0        2 
  27 chr27_38323519     AAsi    T    C        0      0        2 
  27 chr27_38323519     AKia    T    C        0      0        2 
  27 chr27_38323519     AOna    T    C        0      0        2 
  27 chr27_38323519     ASom    T    C        0      0        2 
  27 chr27_38323519     HCab    T    C        0      0        2 
  27 chr27_38323519     HPrz    T    C        0      0        2 
  27 chr27_38323519     ZBoe    T    C        0      0        2 
  27 chr27_38323519     ZGre    T    C      0.5      1        2 
  27 chr27_38323519     ZHar    T    C        0      0        2 
  27 chr27_38323519   Sample    T    C        0      0        2 
  27 chr27_38329000     AAsi    G    A        0      0        2 
  27 chr27_38329000     AKia    G    A        0      0        2 
  27 chr27_38329000     AOna    G    A        0      0        2 
  27 chr27_38329000     ASom    G    A        0      0        2 
  27 chr27_38329000     HCab    G    A        1      2        2 
  27 chr27_38329000     HPrz    G    A      0.5      1        2 
  27 chr27_38329000     ZBoe    G    A        0      0        2 
  27 chr27_38329000     ZGre    G    A        0      0        2 
  27 chr27_38329000     ZHar    G    A        0      0        2 
  27 chr27_38329000   Sample    G    A        0      0        2 
  27 chr27_38330029     AAsi    T    G        1      2        2 
  27 chr27_38330029     AKia    T    G        0      0        2 
  27 chr27_38330029     AOna    T    G        0      0        2 
  27 chr27_38330029     ASom    T    G      0.5      1        2 
  27 chr27_38330029     HCab    T    G        0      0        2 
  27 chr27_38330029     HPrz    T    G        0      0        2 
  27 chr27_38330029     ZBoe    T    G        0      0        2 
  27 chr27_38330029     ZGre    T    G        0      0        2 
  27 chr27_38330029     ZHar    T    G        0      0        2 
  27 chr27_38330029   Sample    T    G        1      2        2 
  27 chr27_38330882     AAsi    A    G        0      0        2 
  27 chr27_38330882     AKia    A    G        0      0        2 
  27 chr27_38330882     AOna    A    G        0      0        2 
  27 chr27_38330882     ASom    A    G        0      0        2 
  27 chr27_38330882     HCab    A    G        0      0        2 
  27 chr27_38330882     HPrz    A    G        0      0        2 
  27 chr27_38330882     ZBoe    A    G        0      0        2 
  27 chr27_38330882     ZGre    A    G        0      0        2 
  27 chr27_38330882     ZHar    A    G        1      2        2 
  27 chr27_38330882   Sample    A    G        0      0        2 
  27 chr27_38340638     AAsi    A    C        0      0        2 
  27 chr27_38340638     AKia    A    C        0      0        2 
  27 chr27_38340638     AOna    A    C        0      0        2 
  27 chr27_38340638     ASom    A    C        0      0        2 
  27 chr27_38340638     HCab    A    C        0      0        2 
  27 chr27_38340638     HPrz    A    C        0      0        2 
  27 chr27_38340638     ZBoe    A    C        0      0        2 
  27 chr27_38340638     ZGre    A    C        0      0        2 
  27 chr27_38340638     ZHar    A    C        1      2        2 
  27 chr27_38340638   Sample    A    C        0      0        2 
  27 chr27_38342527     AAsi    C    G        0      0        2 
  27 chr27_38342527     AKia    C    G        0      0        2 
  27 chr27_38342527     AOna    C    G      0.5      1        2 
  27 chr27_38342527     ASom    C    G        0      0        2 
  27 chr27_38342527     HCab    C    G        0      0        2 
  27 chr27_38342527     HPrz    C    G        0      0        2 
  27 chr27_38342527     ZBoe    C    G        0      0        2 
  27 chr27_38342527     ZGre    C    G        0      0        2 
  27 chr27_38342527     ZHar    C    G        0      0        2 
  27 chr27_38342527   Sample    C    G        0      0        2 
  27 chr27_38343506     AAsi    T    G        0      0        2 
  27 chr27_38343506     AKia    T    G        0      0        2 
  27 chr27_38343506     AOna    T    G        0      0        2 
  27 chr27_38343506     ASom    T    G      0.5      1        2 
  27 chr27_38343506     HCab    T    G        0      0        2 
  27 chr27_38343506     HPrz    T    G        0      0        2 
  27 chr27_38343506     ZBoe    T    G        0      0        2 
  27 chr27_38343506     ZGre    T    G        0      0        2 
  27 chr27_38343506     ZHar    T    G        0      0        2 
  27 chr27_38343506   Sample    T    G        0      0        2 
  27 chr27_38345730     AAsi    A    G        0      0        2 
  27 chr27_38345730     AKia    A    G        0      0        2 
  27 chr27_38345730     AOna    A    G        0      0        2 
  27 chr27_38345730     ASom    A    G        0      0        2 
  27 chr27_38345730     HCab    A    G        1      2        2 
  27 chr27_38345730     HPrz    A    G        1      2        2 
  27 chr27_38345730     ZBoe    A    G        0      0        2 
  27 chr27_38345730     ZGre    A    G        0      0        2 
  27 chr27_38345730     ZHar    A    G        0      0        2 
  27 chr27_38345730   Sample    A    G        0      0        2 
  27 chr27_38347041     AAsi    C    G        0      0        2 
  27 chr27_38347041     AKia    C    G        0      0        2 
  27 chr27_38347041     AOna    C    G        0      0        2 
  27 chr27_38347041     ASom    C    G        0      0        2 
  27 chr27_38347041     HCab    C    G        0      0        2 
  27 chr27_38347041     HPrz    C    G        0      0        2 
  27 chr27_38347041     ZBoe    C    G      0.5      1        2 
  27 chr27_38347041     ZGre    C    G        1      2        2 
  27 chr27_38347041     ZHar    C    G        0      0        2 
  27 chr27_38347041   Sample    C    G        0      0        2 
  27 chr27_38352143     AAsi    G    A        0      0        2 
  27 chr27_38352143     AKia    G    A        0      0        2 
  27 chr27_38352143     AOna    G    A        0      0        2 
  27 chr27_38352143     ASom    G    A        0      0        2 
  27 chr27_38352143     HCab    G    A        1      2        2 
  27 chr27_38352143     HPrz    G    A        1      2        2 
  27 chr27_38352143     ZBoe    G    A        0      0        2 
  27 chr27_38352143     ZGre    G    A        0      0        2 
  27 chr27_38352143     ZHar    G    A        0      0        2 
  27 chr27_38352143   Sample    G    A        0      0        2 
  27 chr27_38352561     AAsi    G    C        0      0        2 
  27 chr27_38352561     AKia    G    C        0      0        2 
  27 chr27_38352561     AOna    G    C        0      0        2 
  27 chr27_38352561     ASom    G    C        0      0        2 
  27 chr27_38352561     HCab    G    C        1      2        2 
  27 chr27_38352561     HPrz    G    C        1      2        2 
  27 chr27_38352561     ZBoe    G    C        0      0        2 
  27 chr27_38352561     ZGre    G    C        0      0        2 
  27 chr27_38352561     ZHar    G    C        0      0        2 
  27 chr27_38352561   Sample    G    C        0      0        2 
  27 chr27_38353343     AAsi    T    C        0      0        2 
  27 chr27_38353343     AKia    T    C        0      0        2 
  27 chr27_38353343     AOna    T    C      0.5      1        2 
  27 chr27_38353343     ASom    T    C        0      0        2 
  27 chr27_38353343     HCab    T    C        0      0        2 
  27 chr27_38353343     HPrz    T    C        0      0        2 
  27 chr27_38353343     ZBoe    T    C        0      0        2 
  27 chr27_38353343     ZGre    T    C        0      0        2 
  27 chr27_38353343     ZHar    T    C        0      0        2 
  27 chr27_38353343   Sample    T    C        0      0        2 
  27 chr27_38357197     AAsi    G    C        0      0        2 
  27 chr27_38357197     AKia    G    C        0      0        2 
  27 chr27_38357197     AOna    G    C        0      0        2 
  27 chr27_38357197     ASom    G    C        0      0        2 
  27 chr27_38357197     HCab    G    C        0      0        2 
  27 chr27_38357197     HPrz    G    C        0      0        2 
  27 chr27_38357197     ZBoe    G    C      0.5      1        2 
  27 chr27_38357197     ZGre    G    C        0      0        2 
  27 chr27_38357197     ZHar    G    C        0      0        2 
  27 chr27_38357197   Sample    G    C        0      0        2 
  27 chr27_38361318     AAsi    A    G        0      0        2 
  27 chr27_38361318     AKia    A    G        0      0        2 
  27 chr27_38361318     AOna    A    G        0      0        2 
  27 chr27_38361318     ASom    A    G        0      0        2 
  27 chr27_38361318     HCab    A    G        0      0        2 
  27 chr27_38361318     HPrz    A    G        0      0        2 
  27 chr27_38361318     ZBoe    A    G        0      0        2 
  27 chr27_38361318     ZGre    A    G        0      0        2 
  27 chr27_38361318     ZHar    A    G        1      2        2 
  27 chr27_38361318   Sample    A    G        0      0        2 
  27 chr27_38365015     AAsi    C    A        1      2        2 
  27 chr27_38365015     AKia    C    A        0      0        2 
  27 chr27_38365015     AOna    C    A        0      0        2 
  27 chr27_38365015     ASom    C    A        1      2        2 
  27 chr27_38365015     HCab    C    A        0      0        2 
  27 chr27_38365015     HPrz    C    A        0      0        2 
  27 chr27_38365015     ZBoe    C    A        0      0        2 
  27 chr27_38365015     ZGre    C    A        0      0        2 
  27 chr27_38365015     ZHar    C    A        0      0        2 
  27 chr27_38365015   Sample    C    A        1      2        2 
  27 chr27_38365768     AAsi    C    T        0      0        2 
  27 chr27_38365768     AKia    C    T        1      2        2 
  27 chr27_38365768     AOna    C    T      0.5      1        2 
  27 chr27_38365768     ASom    C    T        0      0        2 
  27 chr27_38365768     HCab    C    T        0      0        2 
  27 chr27_38365768     HPrz    C    T        0      0        2 
  27 chr27_38365768     ZBoe    C    T        0      0        2 
  27 chr27_38365768     ZGre    C    T        0      0        2 
  27 chr27_38365768     ZHar    C    T        0      0        2 
  27 chr27_38365768   Sample    C    T        0      0        2 
  27 chr27_38372664     AAsi    A    G        1      2        2 
  27 chr27_38372664     AKia    A    G        0      0        2 
  27 chr27_38372664     AOna    A    G        0      0        2 
  27 chr27_38372664     ASom    A    G        1      2        2 
  27 chr27_38372664     HCab    A    G        0      0        2 
  27 chr27_38372664     HPrz    A    G        0      0        2 
  27 chr27_38372664     ZBoe    A    G        0      0        2 
  27 chr27_38372664     ZGre    A    G        0      0        2 
  27 chr27_38372664     ZHar    A    G        0      0        2 
  27 chr27_38372664   Sample    A    G        1      2        2 
  27 chr27_38373034     AAsi    G    T        0      0        2 
  27 chr27_38373034     AKia    G    T        0      0        2 
  27 chr27_38373034     AOna    G    T      0.5      1        2 
  27 chr27_38373034     ASom    G    T        0      0        2 
  27 chr27_38373034     HCab    G    T        0      0        2 
  27 chr27_38373034     HPrz    G    T        0      0        2 
  27 chr27_38373034     ZBoe    G    T        0      0        2 
  27 chr27_38373034     ZGre    G    T        0      0        2 
  27 chr27_38373034     ZHar    G    T        0      0        2 
  27 chr27_38373034   Sample    G    T        0      0        2 
  27 chr27_38381761     AAsi    A    C        0      0        2 
  27 chr27_38381761     AKia    A    C      0.5      1        2 
  27 chr27_38381761     AOna    A    C        0      0        2 
  27 chr27_38381761     ASom    A    C        0      0        2 
  27 chr27_38381761     HCab    A    C        0      0        2 
  27 chr27_38381761     HPrz    A    C        0      0        2 
  27 chr27_38381761     ZBoe    A    C        0      0        2 
  27 chr27_38381761     ZGre    A    C        0      0        2 
  27 chr27_38381761     ZHar    A    C        0      0        2 
  27 chr27_38381761   Sample    A    C        0      0        2 
  27 chr27_38383485     AAsi    A    C        0      0        2 
  27 chr27_38383485     AKia    A    C        0      0        2 
  27 chr27_38383485     AOna    A    C        0      0        2 
  27 chr27_38383485     ASom    A    C        0      0        2 
  27 chr27_38383485     HCab    A    C        0      0        2 
  27 chr27_38383485     HPrz    A    C        0      0        2 
  27 chr27_38383485     ZBoe    A    C        0      0        2 
  27 chr27_38383485     ZGre    A    C        0      0        2 
  27 chr27_38383485     ZHar    A    C        1      2        2 
  27 chr27_38383485   Sample    A    C        0      0        2 
  27 chr27_38385093     AAsi    T    G        0      0        2 
  27 chr27_38385093     AKia    T    G        0      0        2 
  27 chr27_38385093     AOna    T    G        0      0        2 
  27 chr27_38385093     ASom    T    G        0      0        2 
  27 chr27_38385093     HCab    T    G        1      2        2 
  27 chr27_38385093     HPrz    T    G        1      2        2 
  27 chr27_38385093     ZBoe    T    G        0      0        2 
  27 chr27_38385093     ZGre    T    G        0      0        2 
  27 chr27_38385093     ZHar    T    G        0      0        2 
  27 chr27_38385093   Sample    T    G        0      0        2 
  27 chr27_38386971     AAsi    G    A        1      2        2 
  27 chr27_38386971     AKia    G    A        0      0        2 
  27 chr27_38386971     AOna    G    A        0      0        2 
  27 chr27_38386971     ASom    G    A        1      2        2 
  27 chr27_38386971     HCab    G    A        0      0        2 
  27 chr27_38386971     HPrz    G    A        0      0        2 
  27 chr27_38386971     ZBoe    G    A        0      0        2 
  27 chr27_38386971     ZGre    G    A        0      0        2 
  27 chr27_38386971     ZHar    G    A        0      0        2 
  27 chr27_38386971   Sample    G    A        1      2        2 
  27 chr27_38390681     AAsi    C    T        0      0        2 
  27 chr27_38390681     AKia    C    T        1      2        2 
  27 chr27_38390681     AOna    C    T        1      2        2 
  27 chr27_38390681     ASom    C    T        0      0        2 
  27 chr27_38390681     HCab    C    T        0      0        2 
  27 chr27_38390681     HPrz    C    T        0      0        2 
  27 chr27_38390681     ZBoe    C    T        0      0        2 
  27 chr27_38390681     ZGre    C    T        0      0        2 
  27 chr27_38390681     ZHar    C    T        0      0        2 
  27 chr27_38390681   Sample    C    T        0      0        2 
  27 chr27_38397438     AAsi    T    C        0      0        2 
  27 chr27_38397438     AKia    T    C        0      0        2 
  27 chr27_38397438     AOna    T    C      0.5      1        2 
  27 chr27_38397438     ASom    T    C        0      0        2 
  27 chr27_38397438     HCab    T    C        0      0        2 
  27 chr27_38397438     HPrz    T    C        0      0        2 
  27 chr27_38397438     ZBoe    T    C        0      0        2 
  27 chr27_38397438     ZGre    T    C        0      0        2 
  27 chr27_38397438     ZHar    T    C        1      2        2 
  27 chr27_38397438   Sample    T    C        0      0        2 
  27 chr27_38400195     AAsi    A    C        0      0        2 
  27 chr27_38400195     AKia    A    C        0      0        2 
  27 chr27_38400195     AOna    A    C        0      0        2 
  27 chr27_38400195     ASom    A    C        0      0        2 
  27 chr27_38400195     HCab    A    C        0      0        2 
  27 chr27_38400195     HPrz    A    C        0      0        2 
  27 chr27_38400195     ZBoe    A    C      0.5      1        2 
  27 chr27_38400195     ZGre    A    C        0      0        2 
  27 chr27_38400195     ZHar    A    C        0      0        2 
  27 chr27_38400195   Sample    A    C        0      0        2 
  27 chr27_38401489     AAsi    A    G        0      0        2 
  27 chr27_38401489     AKia    A    G      0.5      1        2 
  27 chr27_38401489     AOna    A    G        0      0        2 
  27 chr27_38401489     ASom    A    G        0      0        2 
  27 chr27_38401489     HCab    A    G        1      2        2 
  27 chr27_38401489     HPrz    A    G        1      2        2 
  27 chr27_38401489     ZBoe    A    G        0      0        2 
  27 chr27_38401489     ZGre    A    G        0      0        2 
  27 chr27_38401489     ZHar    A    G        0      0        2 
  27 chr27_38401489   Sample    A    G        0      0        2 
  27 chr27_38410476     AAsi    T    C        0      0        2 
  27 chr27_38410476     AKia    T    C        0      0        2 
  27 chr27_38410476     AOna    T    C        0      0        2 
  27 chr27_38410476     ASom    T    C        1      2        2 
  27 chr27_38410476     HCab    T    C        0      0        2 
  27 chr27_38410476     HPrz    T    C        0      0        2 
  27 chr27_38410476     ZBoe    T    C        0      0        2 
  27 chr27_38410476     ZGre    T    C        0      0        2 
  27 chr27_38410476     ZHar    T    C        0      0        2 
  27 chr27_38410476   Sample    T    C        0      0        2 
  27 chr27_38412069     AAsi    C    T        0      0        2 
  27 chr27_38412069     AKia    C    T        0      0        2 
  27 chr27_38412069     AOna    C    T        0      0        2 
  27 chr27_38412069     ASom    C    T        0      0        2 
  27 chr27_38412069     HCab    C    T        0      0        2 
  27 chr27_38412069     HPrz    C    T        0      0        2 
  27 chr27_38412069     ZBoe    C    T        0      0        2 
  27 chr27_38412069     ZGre    C    T        0      0        2 
  27 chr27_38412069     ZHar    C    T      0.5      1        2 
  27 chr27_38412069   Sample    C    T        0      0        2 
  27 chr27_38416258     AAsi    C    T        0      0        2 
  27 chr27_38416258     AKia    C    T        0      0        2 
  27 chr27_38416258     AOna    C    T        0      0        2 
  27 chr27_38416258     ASom    C    T        0      0        2 
  27 chr27_38416258     HCab    C    T        1      2        2 
  27 chr27_38416258     HPrz    C    T      0.5      1        2 
  27 chr27_38416258     ZBoe    C    T        0      0        2 
  27 chr27_38416258     ZGre    C    T        0      0        2 
  27 chr27_38416258     ZHar    C    T        0      0        2 
  27 chr27_38416258   Sample    C    T        0      0        2 
  27 chr27_38416950     AAsi    T    C        0      0        2 
  27 chr27_38416950     AKia    T    C        0      0        2 
  27 chr27_38416950     AOna    T    C        0      0        2 
  27 chr27_38416950     ASom    T    C        0      0        2 
  27 chr27_38416950     HCab    T    C        1      2        2 
  27 chr27_38416950     HPrz    T    C        1      2        2 
  27 chr27_38416950     ZBoe    T    C        0      0        2 
  27 chr27_38416950     ZGre    T    C        0      0        2 
  27 chr27_38416950     ZHar    T    C        0      0        2 
  27 chr27_38416950   Sample    T    C        0      0        2 
  27 chr27_38417512     AAsi    G    A        0      0        2 
  27 chr27_38417512     AKia    G    A        0      0        2 
  27 chr27_38417512     AOna    G    A        0      0        2 
  27 chr27_38417512     ASom    G    A        0      0        2 
  27 chr27_38417512     HCab    G    A        1      2        2 
  27 chr27_38417512     HPrz    G    A        1      2        2 
  27 chr27_38417512     ZBoe    G    A        0      0        2 
  27 chr27_38417512     ZGre    G    A        0      0        2 
  27 chr27_38417512     ZHar    G    A        0      0        2 
  27 chr27_38417512   Sample    G    A        0      0        2 
  27 chr27_38419630     AAsi    A    T        0      0        2 
  27 chr27_38419630     AKia    A    T        0      0        2 
  27 chr27_38419630     AOna    A    T        0      0        2 
  27 chr27_38419630     ASom    A    T        0      0        2 
  27 chr27_38419630     HCab    A    T        1      2        2 
  27 chr27_38419630     HPrz    A    T        1      2        2 
  27 chr27_38419630     ZBoe    A    T        0      0        2 
  27 chr27_38419630     ZGre    A    T        0      0        2 
  27 chr27_38419630     ZHar    A    T        0      0        2 
  27 chr27_38419630   Sample    A    T        0      0        2 
  27 chr27_38420027     AAsi    C    T        0      0        2 
  27 chr27_38420027     AKia    C    T        0      0        2 
  27 chr27_38420027     AOna    C    T        0      0        2 
  27 chr27_38420027     ASom    C    T        0      0        2 
  27 chr27_38420027     HCab    C    T        1      2        2 
  27 chr27_38420027     HPrz    C    T        1      2        2 
  27 chr27_38420027     ZBoe    C    T        0      0        2 
  27 chr27_38420027     ZGre    C    T        0      0        2 
  27 chr27_38420027     ZHar    C    T        0      0        2 
  27 chr27_38420027   Sample    C    T        0      0        2 
  27 chr27_38421029     AAsi    G    T        0      0        2 
  27 chr27_38421029     AKia    G    T        0      0        2 
  27 chr27_38421029     AOna    G    T        0      0        2 
  27 chr27_38421029     ASom    G    T        0      0        2 
  27 chr27_38421029     HCab    G    T        0      0        2 
  27 chr27_38421029     HPrz    G    T        0      0        2 
  27 chr27_38421029     ZBoe    G    T      0.5      1        2 
  27 chr27_38421029     ZGre    G    T        0      0        2 
  27 chr27_38421029     ZHar    G    T        0      0        2 
  27 chr27_38421029   Sample    G    T        0      0        2 
  27 chr27_38423353     AAsi    T    C        0      0        2 
  27 chr27_38423353     AKia    T    C        0      0        2 
  27 chr27_38423353     AOna    T    C        0      0        2 
  27 chr27_38423353     ASom    T    C        0      0        2 
  27 chr27_38423353     HCab    T    C      0.5      1        2 
  27 chr27_38423353     HPrz    T    C      0.5      1        2 
  27 chr27_38423353     ZBoe    T    C        0      0        2 
  27 chr27_38423353     ZGre    T    C        0      0        2 
  27 chr27_38423353     ZHar    T    C        0      0        2 
  27 chr27_38423353   Sample    T    C        0      0        2 
  27 chr27_38429501     AAsi    C    A        0      0        2 
  27 chr27_38429501     AKia    C    A        0      0        2 
  27 chr27_38429501     AOna    C    A      0.5      1        2 
  27 chr27_38429501     ASom    C    A        0      0        2 
  27 chr27_38429501     HCab    C    A        0      0        2 
  27 chr27_38429501     HPrz    C    A        0      0        2 
  27 chr27_38429501     ZBoe    C    A        0      0        2 
  27 chr27_38429501     ZGre    C    A        0      0        2 
  27 chr27_38429501     ZHar    C    A        0      0        2 
  27 chr27_38429501   Sample    C    A        0      0        2 
  27 chr27_38430839     AAsi    G    A        0      0        2 
  27 chr27_38430839     AKia    G    A        0      0        2 
  27 chr27_38430839     AOna    G    A        0      0        2 
  27 chr27_38430839     ASom    G    A        0      0        2 
  27 chr27_38430839     HCab    G    A        1      2        2 
  27 chr27_38430839     HPrz    G    A        1      2        2 
  27 chr27_38430839     ZBoe    G    A        0      0        2 
  27 chr27_38430839     ZGre    G    A        0      0        2 
  27 chr27_38430839     ZHar    G    A        0      0        2 
  27 chr27_38430839   Sample    G    A        0      0        2 
  27 chr27_38443387     AAsi    G    A        0      0        2 
  27 chr27_38443387     AKia    G    A        0      0        2 
  27 chr27_38443387     AOna    G    A        0      0        2 
  27 chr27_38443387     ASom    G    A        0      0        2 
  27 chr27_38443387     HCab    G    A        0      0        2 
  27 chr27_38443387     HPrz    G    A        0      0        2 
  27 chr27_38443387     ZBoe    G    A      0.5      1        2 
  27 chr27_38443387     ZGre    G    A        0      0        2 
  27 chr27_38443387     ZHar    G    A        0      0        2 
  27 chr27_38443387   Sample    G    A        0      0        2 
  27 chr27_38451846     AAsi    A    G        0      0        2 
  27 chr27_38451846     AKia    A    G        0      0        2 
  27 chr27_38451846     AOna    A    G        0      0        2 
  27 chr27_38451846     ASom    A    G        0      0        2 
  27 chr27_38451846     HCab    A    G        0      0        2 
  27 chr27_38451846     HPrz    A    G        0      0        2 
  27 chr27_38451846     ZBoe    A    G      0.5      1        2 
  27 chr27_38451846     ZGre    A    G        0      0        2 
  27 chr27_38451846     ZHar    A    G        0      0        2 
  27 chr27_38451846   Sample    A    G        0      0        2 
  27 chr27_38455342     AAsi    T    C        0      0        2 
  27 chr27_38455342     AKia    T    C        0      0        2 
  27 chr27_38455342     AOna    T    C        0      0        2 
  27 chr27_38455342     ASom    T    C        0      0        2 
  27 chr27_38455342     HCab    T    C        1      2        2 
  27 chr27_38455342     HPrz    T    C        1      2        2 
  27 chr27_38455342     ZBoe    T    C        0      0        2 
  27 chr27_38455342     ZGre    T    C        0      0        2 
  27 chr27_38455342     ZHar    T    C        0      0        2 
  27 chr27_38455342   Sample    T    C        0      0        2 
  27 chr27_38459353     AAsi    G    A        0      0        2 
  27 chr27_38459353     AKia    G    A        1      2        2 
  27 chr27_38459353     AOna    G    A        0      0        2 
  27 chr27_38459353     ASom    G    A        0      0        2 
  27 chr27_38459353     HCab    G    A        0      0        2 
  27 chr27_38459353     HPrz    G    A        0      0        2 
  27 chr27_38459353     ZBoe    G    A        0      0        2 
  27 chr27_38459353     ZGre    G    A        0      0        2 
  27 chr27_38459353     ZHar    G    A        0      0        2 
  27 chr27_38459353   Sample    G    A        0      0        2 
  27 chr27_38459838     AAsi    A    G        0      0        2 
  27 chr27_38459838     AKia    A    G        0      0        2 
  27 chr27_38459838     AOna    A    G        0      0        2 
  27 chr27_38459838     ASom    A    G        0      0        2 
  27 chr27_38459838     HCab    A    G      0.5      1        2 
  27 chr27_38459838     HPrz    A    G        0      0        2 
  27 chr27_38459838     ZBoe    A    G        0      0        2 
  27 chr27_38459838     ZGre    A    G        0      0        2 
  27 chr27_38459838     ZHar    A    G        0      0        2 
  27 chr27_38459838   Sample    A    G        0      0        2 
  27 chr27_38462599     AAsi    T    C        1      2        2 
  27 chr27_38462599     AKia    T    C        0      0        2 
  27 chr27_38462599     AOna    T    C        0      0        2 
  27 chr27_38462599     ASom    T    C        1      2        2 
  27 chr27_38462599     HCab    T    C        0      0        2 
  27 chr27_38462599     HPrz    T    C        0      0        2 
  27 chr27_38462599     ZBoe    T    C        0      0        2 
  27 chr27_38462599     ZGre    T    C        0      0        2 
  27 chr27_38462599     ZHar    T    C        0      0        2 
  27 chr27_38462599   Sample    T    C        1      2        2 
  27 chr27_38465332     AAsi    T    G        0      0        2 
  27 chr27_38465332     AKia    T    G        0      0        2 
  27 chr27_38465332     AOna    T    G        0      0        2 
  27 chr27_38465332     ASom    T    G        0      0        2 
  27 chr27_38465332     HCab    T    G        0      0        2 
  27 chr27_38465332     HPrz    T    G        0      0        2 
  27 chr27_38465332     ZBoe    T    G      0.5      1        2 
  27 chr27_38465332     ZGre    T    G        0      0        2 
  27 chr27_38465332     ZHar    T    G        0      0        2 
  27 chr27_38465332   Sample    T    G        0      0        2 
  27 chr27_38472274     AAsi    A    G        0      0        2 
  27 chr27_38472274     AKia    A    G        0      0        2 
  27 chr27_38472274     AOna    A    G        0      0        2 
  27 chr27_38472274     ASom    A    G        0      0        2 
  27 chr27_38472274     HCab    A    G        1      2        2 
  27 chr27_38472274     HPrz    A    G        1      2        2 
  27 chr27_38472274     ZBoe    A    G        0      0        2 
  27 chr27_38472274     ZGre    A    G        0      0        2 
  27 chr27_38472274     ZHar    A    G        0      0        2 
  27 chr27_38472274   Sample    A    G        0      0        2 
  27 chr27_38475840     AAsi    T    C        0      0        2 
  27 chr27_38475840     AKia    T    C      0.5      1        2 
  27 chr27_38475840     AOna    T    C        0      0        2 
  27 chr27_38475840     ASom    T    C        0      0        2 
  27 chr27_38475840     HCab    T    C        0      0        2 
  27 chr27_38475840     HPrz    T    C        0      0        2 
  27 chr27_38475840     ZBoe    T    C        0      0        2 
  27 chr27_38475840     ZGre    T    C        0      0        2 
  27 chr27_38475840     ZHar    T    C        0      0        2 
  27 chr27_38475840   Sample    T    C        0      0        2 
  27 chr27_38477058     AAsi    A    G        0      0        2 
  27 chr27_38477058     AKia    A    G        0      0        2 
  27 chr27_38477058     AOna    A    G      0.5      1        2 
  27 chr27_38477058     ASom    A    G        0      0        2 
  27 chr27_38477058     HCab    A    G        0      0        2 
  27 chr27_38477058     HPrz    A    G        0      0        2 
  27 chr27_38477058     ZBoe    A    G        0      0        2 
  27 chr27_38477058     ZGre    A    G        0      0        2 
  27 chr27_38477058     ZHar    A    G        0      0        2 
  27 chr27_38477058   Sample    A    G        0      0        2 
  27 chr27_38477327     AAsi    G    C        0      0        2 
  27 chr27_38477327     AKia    G    C        0      0        2 
  27 chr27_38477327     AOna    G    C        0      0        2 
  27 chr27_38477327     ASom    G    C        0      0        2 
  27 chr27_38477327     HCab    G    C        0      0        2 
  27 chr27_38477327     HPrz    G    C        0      0        2 
  27 chr27_38477327     ZBoe    G    C      0.5      1        2 
  27 chr27_38477327     ZGre    G    C        0      0        2 
  27 chr27_38477327     ZHar    G    C        0      0        2 
  27 chr27_38477327   Sample    G    C        0      0        2 
  27 chr27_38478193     AAsi    T    C        1      2        2 
  27 chr27_38478193     AKia    T    C        0      0        2 
  27 chr27_38478193     AOna    T    C        0      0        2 
  27 chr27_38478193     ASom    T    C        0      0        2 
  27 chr27_38478193     HCab    T    C        0      0        2 
  27 chr27_38478193     HPrz    T    C        0      0        2 
  27 chr27_38478193     ZBoe    T    C        0      0        2 
  27 chr27_38478193     ZGre    T    C        0      0        2 
  27 chr27_38478193     ZHar    T    C        0      0        2 
  27 chr27_38478193   Sample    T    C        0      0        2 
  27 chr27_38479630     AAsi    A    G        0      0        2 
  27 chr27_38479630     AKia    A    G      0.5      1        2 
  27 chr27_38479630     AOna    A    G      0.5      1        2 
  27 chr27_38479630     ASom    A    G        0      0        2 
  27 chr27_38479630     HCab    A    G        0      0        2 
  27 chr27_38479630     HPrz    A    G        0      0        2 
  27 chr27_38479630     ZBoe    A    G        0      0        2 
  27 chr27_38479630     ZGre    A    G        0      0        2 
  27 chr27_38479630     ZHar    A    G        0      0        2 
  27 chr27_38479630   Sample    A    G        0      0        2 
  27 chr27_38485228     AAsi    T    C        0      0        2 
  27 chr27_38485228     AKia    T    C        0      0        2 
  27 chr27_38485228     AOna    T    C        0      0        2 
  27 chr27_38485228     ASom    T    C        0      0        2 
  27 chr27_38485228     HCab    T    C        0      0        2 
  27 chr27_38485228     HPrz    T    C        0      0        2 
  27 chr27_38485228     ZBoe    T    C        0      0        2 
  27 chr27_38485228     ZGre    T    C        0      0        2 
  27 chr27_38485228     ZHar    T    C        1      2        2 
  27 chr27_38485228   Sample    T    C        0      0        2 
  27 chr27_38487197     AAsi    A    G        0      0        2 
  27 chr27_38487197     AKia    A    G        0      0        2 
  27 chr27_38487197     AOna    A    G        0      0        2 
  27 chr27_38487197     ASom    A    G        0      0        2 
  27 chr27_38487197     HCab    A    G        1      2        2 
  27 chr27_38487197     HPrz    A    G        1      2        2 
  27 chr27_38487197     ZBoe    A    G        0      0        2 
  27 chr27_38487197     ZGre    A    G        0      0        2 
  27 chr27_38487197     ZHar    A    G        0      0        2 
  27 chr27_38487197   Sample    A    G        0      0        2 
  27 chr27_38489478     AAsi    G    T        1      2        2 
  27 chr27_38489478     AKia    G    T        1      2        2 
  27 chr27_38489478     AOna    G    T        1      2        2 
  27 chr27_38489478     ASom    G    T        1      2        2 
  27 chr27_38489478     HCab    G    T        0      0        2 
  27 chr27_38489478     HPrz    G    T        0      0        2 
  27 chr27_38489478     ZBoe    G    T        0      0        2 
  27 chr27_38489478     ZGre    G    T        0      0        2 
  27 chr27_38489478     ZHar    G    T        0      0        2 
  27 chr27_38489478   Sample    G    T        1      2        2 
  27 chr27_38491371     AAsi    G    C      0.5      1        2 
  27 chr27_38491371     AKia    G    C        0      0        2 
  27 chr27_38491371     AOna    G    C        0      0        2 
  27 chr27_38491371     ASom    G    C        0      0        2 
  27 chr27_38491371     HCab    G    C        0      0        2 
  27 chr27_38491371     HPrz    G    C        0      0        2 
  27 chr27_38491371     ZBoe    G    C        0      0        2 
  27 chr27_38491371     ZGre    G    C        0      0        2 
  27 chr27_38491371     ZHar    G    C        0      0        2 
  27 chr27_38491371   Sample    G    C        0      0        2 
  27 chr27_38493814     AAsi    G    A        0      0        2 
  27 chr27_38493814     AKia    G    A      0.5      1        2 
  27 chr27_38493814     AOna    G    A        0      0        2 
  27 chr27_38493814     ASom    G    A        0      0        2 
  27 chr27_38493814     HCab    G    A        0      0        2 
  27 chr27_38493814     HPrz    G    A        0      0        2 
  27 chr27_38493814     ZBoe    G    A        0      0        2 
  27 chr27_38493814     ZGre    G    A        0      0        2 
  27 chr27_38493814     ZHar    G    A        0      0        2 
  27 chr27_38493814   Sample    G    A        0      0        2 
  27 chr27_38497862     AAsi    C    G        0      0        2 
  27 chr27_38497862     AKia    C    G        0      0        2 
  27 chr27_38497862     AOna    C    G        0      0        2 
  27 chr27_38497862     ASom    C    G        0      0        2 
  27 chr27_38497862     HCab    C    G        0      0        2 
  27 chr27_38497862     HPrz    C    G        0      0        2 
  27 chr27_38497862     ZBoe    C    G        1      2        2 
  27 chr27_38497862     ZGre    C    G        1      2        2 
  27 chr27_38497862     ZHar    C    G        1      2        2 
  27 chr27_38497862   Sample    C    G        0      0        2 
  27 chr27_38506728     AAsi    T    C        0      0        2 
  27 chr27_38506728     AKia    T    C        0      0        2 
  27 chr27_38506728     AOna    T    C        0      0        2 
  27 chr27_38506728     ASom    T    C        0      0        2 
  27 chr27_38506728     HCab    T    C        1      2        2 
  27 chr27_38506728     HPrz    T    C        1      2        2 
  27 chr27_38506728     ZBoe    T    C        0      0        2 
  27 chr27_38506728     ZGre    T    C        0      0        2 
  27 chr27_38506728     ZHar    T    C        0      0        2 
  27 chr27_38506728   Sample    T    C        0      0        2 
  27 chr27_38513904     AAsi    T    C        0      0        2 
  27 chr27_38513904     AKia    T    C        0      0        2 
  27 chr27_38513904     AOna    T    C        0      0        2 
  27 chr27_38513904     ASom    T    C        0      0        2 
  27 chr27_38513904     HCab    T    C        1      2        2 
  27 chr27_38513904     HPrz    T    C        1      2        2 
  27 chr27_38513904     ZBoe    T    C        0      0        2 
  27 chr27_38513904     ZGre    T    C        0      0        2 
  27 chr27_38513904     ZHar    T    C        0      0        2 
  27 chr27_38513904   Sample    T    C        0      0        2 
  27 chr27_38517578     AAsi    C    T        0      0        2 
  27 chr27_38517578     AKia    C    T        0      0        2 
  27 chr27_38517578     AOna    C    T        0      0        2 
  27 chr27_38517578     ASom    C    T        1      2        2 
  27 chr27_38517578     HCab    C    T        0      0        2 
  27 chr27_38517578     HPrz    C    T        0      0        2 
  27 chr27_38517578     ZBoe    C    T        0      0        2 
  27 chr27_38517578     ZGre    C    T        0      0        2 
  27 chr27_38517578     ZHar    C    T        0      0        2 
  27 chr27_38517578   Sample    C    T        0      0        2 
  27 chr27_38518412     AAsi    T    C        0      0        2 
  27 chr27_38518412     AKia    T    C        0      0        2 
  27 chr27_38518412     AOna    T    C        0      0        2 
  27 chr27_38518412     ASom    T    C        0      0        2 
  27 chr27_38518412     HCab    T    C        0      0        2 
  27 chr27_38518412     HPrz    T    C        0      0        2 
  27 chr27_38518412     ZBoe    T    C        0      0        2 
  27 chr27_38518412     ZGre    T    C      0.5      1        2 
  27 chr27_38518412     ZHar    T    C        0      0        2 
  27 chr27_38518412   Sample    T    C        0      0        2 
  27 chr27_38530673     AAsi    A    G        0      0        2 
  27 chr27_38530673     AKia    A    G        0      0        2 
  27 chr27_38530673     AOna    A    G        1      2        2 
  27 chr27_38530673     ASom    A    G        0      0        2 
  27 chr27_38530673     HCab    A    G        0      0        2 
  27 chr27_38530673     HPrz    A    G        0      0        2 
  27 chr27_38530673     ZBoe    A    G        0      0        2 
  27 chr27_38530673     ZGre    A    G        0      0        2 
  27 chr27_38530673     ZHar    A    G        0      0        2 
  27 chr27_38530673   Sample    A    G        0      0        2 
  27 chr27_38530908     AAsi    G    C        0      0        2 
  27 chr27_38530908     AKia    G    C        0      0        2 
  27 chr27_38530908     AOna    G    C        0      0        2 
  27 chr27_38530908     ASom    G    C        0      0        2 
  27 chr27_38530908     HCab    G    C        1      2        2 
  27 chr27_38530908     HPrz    G    C        1      2        2 
  27 chr27_38530908     ZBoe    G    C        0      0        2 
  27 chr27_38530908     ZGre    G    C        0      0        2 
  27 chr27_38530908     ZHar    G    C        0      0        2 
  27 chr27_38530908   Sample    G    C        0      0        2 
  27 chr27_38531421     AAsi    G    A        0      0        2 
  27 chr27_38531421     AKia    G    A        0      0        2 
  27 chr27_38531421     AOna    G    A        0      0        2 
  27 chr27_38531421     ASom    G    A        0      0        2 
  27 chr27_38531421     HCab    G    A        0      0        2 
  27 chr27_38531421     HPrz    G    A        0      0        2 
  27 chr27_38531421     ZBoe    G    A      0.5      1        2 
  27 chr27_38531421     ZGre    G    A        0      0        2 
  27 chr27_38531421     ZHar    G    A        0      0        2 
  27 chr27_38531421   Sample    G    A        0      0        2 
  27 chr27_38532386     AAsi    C    T        0      0        2 
  27 chr27_38532386     AKia    C    T        0      0        2 
  27 chr27_38532386     AOna    C    T      0.5      1        2 
  27 chr27_38532386     ASom    C    T        0      0        2 
  27 chr27_38532386     HCab    C    T        0      0        2 
  27 chr27_38532386     HPrz    C    T        0      0        2 
  27 chr27_38532386     ZBoe    C    T        0      0        2 
  27 chr27_38532386     ZGre    C    T        0      0        2 
  27 chr27_38532386     ZHar    C    T        0      0        2 
  27 chr27_38532386   Sample    C    T        0      0        2 
  27 chr27_38537437     AAsi    T    C        0      0        2 
  27 chr27_38537437     AKia    T    C        0      0        2 
  27 chr27_38537437     AOna    T    C        0      0        2 
  27 chr27_38537437     ASom    T    C        0      0        2 
  27 chr27_38537437     HCab    T    C      0.5      1        2 
  27 chr27_38537437     HPrz    T    C      0.5      1        2 
  27 chr27_38537437     ZBoe    T    C        0      0        2 
  27 chr27_38537437     ZGre    T    C        0      0        2 
  27 chr27_38537437     ZHar    T    C        0      0        2 
  27 chr27_38537437   Sample    T    C        0      0        2 
  27 chr27_38539637     AAsi    T    C        0      0        2 
  27 chr27_38539637     AKia    T    C        0      0        2 
  27 chr27_38539637     AOna    T    C        0      0        2 
  27 chr27_38539637     ASom    T    C        0      0        2 
  27 chr27_38539637     HCab    T    C        1      2        2 
  27 chr27_38539637     HPrz    T    C        1      2        2 
  27 chr27_38539637     ZBoe    T    C        0      0        2 
  27 chr27_38539637     ZGre    T    C        0      0        2 
  27 chr27_38539637     ZHar    T    C        0      0        2 
  27 chr27_38539637   Sample    T    C        0      0        2 
  27 chr27_38540836     AAsi    G    T        0      0        2 
  27 chr27_38540836     AKia    G    T        0      0        2 
  27 chr27_38540836     AOna    G    T        0      0        2 
  27 chr27_38540836     ASom    G    T        0      0        2 
  27 chr27_38540836     HCab    G    T        1      2        2 
  27 chr27_38540836     HPrz    G    T        1      2        2 
  27 chr27_38540836     ZBoe    G    T        0      0        2 
  27 chr27_38540836     ZGre    G    T        0      0        2 
  27 chr27_38540836     ZHar    G    T        0      0        2 
  27 chr27_38540836   Sample    G    T        0      0        2 
  27 chr27_38542871     AAsi    C    T        1      2        2 
  27 chr27_38542871     AKia    C    T        1      2        2 
  27 chr27_38542871     AOna    C    T        0      0        2 
  27 chr27_38542871     ASom    C    T        1      2        2 
  27 chr27_38542871     HCab    C    T        0      0        2 
  27 chr27_38542871     HPrz    C    T        0      0        2 
  27 chr27_38542871     ZBoe    C    T        0      0        2 
  27 chr27_38542871     ZGre    C    T        0      0        2 
  27 chr27_38542871     ZHar    C    T        0      0        2 
  27 chr27_38542871   Sample    C    T        1      2        2 
  27 chr27_38546422     AAsi    T    C        0      0        2 
  27 chr27_38546422     AKia    T    C        0      0        2 
  27 chr27_38546422     AOna    T    C        0      0        2 
  27 chr27_38546422     ASom    T    C        0      0        2 
  27 chr27_38546422     HCab    T    C        0      0        2 
  27 chr27_38546422     HPrz    T    C      0.5      1        2 
  27 chr27_38546422     ZBoe    T    C        0      0        2 
  27 chr27_38546422     ZGre    T    C        0      0        2 
  27 chr27_38546422     ZHar    T    C        0      0        2 
  27 chr27_38546422   Sample    T    C        0      0        2 
  27 chr27_38546647     AAsi    C    T        0      0        2 
  27 chr27_38546647     AKia    C    T        1      2        2 
  27 chr27_38546647     AOna    C    T        1      2        2 
  27 chr27_38546647     ASom    C    T        0      0        2 
  27 chr27_38546647     HCab    C    T        1      2        2 
  27 chr27_38546647     HPrz    C    T        1      2        2 
  27 chr27_38546647     ZBoe    C    T        0      0        2 
  27 chr27_38546647     ZGre    C    T        0      0        2 
  27 chr27_38546647     ZHar    C    T        0      0        2 
  27 chr27_38546647   Sample    C    T        0      0        2 
  27 chr27_38548237     AAsi    A    T        0      0        2 
  27 chr27_38548237     AKia    A    T        1      2        2 
  27 chr27_38548237     AOna    A    T        0      0        2 
  27 chr27_38548237     ASom    A    T        0      0        2 
  27 chr27_38548237     HCab    A    T        0      0        2 
  27 chr27_38548237     HPrz    A    T        0      0        2 
  27 chr27_38548237     ZBoe    A    T        0      0        2 
  27 chr27_38548237     ZGre    A    T        0      0        2 
  27 chr27_38548237     ZHar    A    T        0      0        2 
  27 chr27_38548237   Sample    A    T        0      0        2 
  27 chr27_38550916     AAsi    T    C        0      0        2 
  27 chr27_38550916     AKia    T    C        0      0        2 
  27 chr27_38550916     AOna    T    C        0      0        2 
  27 chr27_38550916     ASom    T    C        0      0        2 
  27 chr27_38550916     HCab    T    C        0      0        2 
  27 chr27_38550916     HPrz    T    C        0      0        2 
  27 chr27_38550916     ZBoe    T    C        0      0        2 
  27 chr27_38550916     ZGre    T    C      0.5      1        2 
  27 chr27_38550916     ZHar    T    C        0      0        2 
  27 chr27_38550916   Sample    T    C        0      0        2 
  27 chr27_38551103     AAsi    T    C        0      0        2 
  27 chr27_38551103     AKia    T    C        0      0        2 
  27 chr27_38551103     AOna    T    C        0      0        2 
  27 chr27_38551103     ASom    T    C        1      2        2 
  27 chr27_38551103     HCab    T    C        0      0        2 
  27 chr27_38551103     HPrz    T    C        0      0        2 
  27 chr27_38551103     ZBoe    T    C        0      0        2 
  27 chr27_38551103     ZGre    T    C        0      0        2 
  27 chr27_38551103     ZHar    T    C        0      0        2 
  27 chr27_38551103   Sample    T    C        0      0        2 
  27 chr27_38551439     AAsi    A    G        0      0        2 
  27 chr27_38551439     AKia    A    G        0      0        2 
  27 chr27_38551439     AOna    A    G      0.5      1        2 
  27 chr27_38551439     ASom    A    G        0      0        2 
  27 chr27_38551439     HCab    A    G        0      0        2 
  27 chr27_38551439     HPrz    A    G        0      0        2 
  27 chr27_38551439     ZBoe    A    G        0      0        2 
  27 chr27_38551439     ZGre    A    G        0      0        2 
  27 chr27_38551439     ZHar    A    G        0      0        2 
  27 chr27_38551439   Sample    A    G        0      0        2 
  27 chr27_38552433     AAsi    A    G        0      0        2 
  27 chr27_38552433     AKia    A    G        0      0        2 
  27 chr27_38552433     AOna    A    G      0.5      1        2 
  27 chr27_38552433     ASom    A    G        0      0        2 
  27 chr27_38552433     HCab    A    G        0      0        2 
  27 chr27_38552433     HPrz    A    G        0      0        2 
  27 chr27_38552433     ZBoe    A    G        0      0        2 
  27 chr27_38552433     ZGre    A    G        0      0        2 
  27 chr27_38552433     ZHar    A    G        0      0        2 
  27 chr27_38552433   Sample    A    G        0      0        2 
  27 chr27_38554171     AAsi    A    T        0      0        2 
  27 chr27_38554171     AKia    A    T        0      0        2 
  27 chr27_38554171     AOna    A    T        0      0        2 
  27 chr27_38554171     ASom    A    T        0      0        2 
  27 chr27_38554171     HCab    A    T      0.5      1        2 
  27 chr27_38554171     HPrz    A    T        0      0        2 
  27 chr27_38554171     ZBoe    A    T        0      0        2 
  27 chr27_38554171     ZGre    A    T        0      0        2 
  27 chr27_38554171     ZHar    A    T        0      0        2 
  27 chr27_38554171   Sample    A    T        0      0        2 
  27 chr27_38555024     AAsi    T    C        0      0        2 
  27 chr27_38555024     AKia    T    C        0      0        2 
  27 chr27_38555024     AOna    T    C        0      0        2 
  27 chr27_38555024     ASom    T    C        0      0        2 
  27 chr27_38555024     HCab    T    C        0      0        2 
  27 chr27_38555024     HPrz    T    C        0      0        2 
  27 chr27_38555024     ZBoe    T    C        0      0        2 
  27 chr27_38555024     ZGre    T    C        0      0        2 
  27 chr27_38555024     ZHar    T    C        1      2        2 
  27 chr27_38555024   Sample    T    C        0      0        2 
  27 chr27_38560699     AAsi    G    A      0.5      1        2 
  27 chr27_38560699     AKia    G    A        0      0        2 
  27 chr27_38560699     AOna    G    A        0      0        2 
  27 chr27_38560699     ASom    G    A        0      0        2 
  27 chr27_38560699     HCab    G    A        0      0        2 
  27 chr27_38560699     HPrz    G    A        0      0        2 
  27 chr27_38560699     ZBoe    G    A        0      0        2 
  27 chr27_38560699     ZGre    G    A        0      0        2 
  27 chr27_38560699     ZHar    G    A        0      0        2 
  27 chr27_38560699   Sample    G    A        0      0        2 
  27 chr27_38563807     AAsi    G    T        0      0        2 
  27 chr27_38563807     AKia    G    T        0      0        2 
  27 chr27_38563807     AOna    G    T        0      0        2 
  27 chr27_38563807     ASom    G    T        0      0        2 
  27 chr27_38563807     HCab    G    T        1      2        2 
  27 chr27_38563807     HPrz    G    T        1      2        2 
  27 chr27_38563807     ZBoe    G    T        0      0        2 
  27 chr27_38563807     ZGre    G    T        0      0        2 
  27 chr27_38563807     ZHar    G    T        0      0        2 
  27 chr27_38563807   Sample    G    T        0      0        2 
  27 chr27_38563950     AAsi    T    A      0.5      1        2 
  27 chr27_38563950     AKia    T    A        0      0        2 
  27 chr27_38563950     AOna    T    A        0      0        2 
  27 chr27_38563950     ASom    T    A        0      0        2 
  27 chr27_38563950     HCab    T    A        0      0        2 
  27 chr27_38563950     HPrz    T    A        0      0        2 
  27 chr27_38563950     ZBoe    T    A        0      0        2 
  27 chr27_38563950     ZGre    T    A        0      0        2 
  27 chr27_38563950     ZHar    T    A        0      0        2 
  27 chr27_38563950   Sample    T    A        0      0        2 
  27 chr27_38565804     AAsi    T    G        0      0        2 
  27 chr27_38565804     AKia    T    G        0      0        2 
  27 chr27_38565804     AOna    T    G        0      0        2 
  27 chr27_38565804     ASom    T    G        0      0        2 
  27 chr27_38565804     HCab    T    G        0      0        2 
  27 chr27_38565804     HPrz    T    G        0      0        2 
  27 chr27_38565804     ZBoe    T    G        1      2        2 
  27 chr27_38565804     ZGre    T    G        0      0        2 
  27 chr27_38565804     ZHar    T    G        0      0        2 
  27 chr27_38565804   Sample    T    G        0      0        2 
  27 chr27_38568202     AAsi    T    C        0      0        2 
  27 chr27_38568202     AKia    T    C        0      0        2 
  27 chr27_38568202     AOna    T    C      0.5      1        2 
  27 chr27_38568202     ASom    T    C        0      0        2 
  27 chr27_38568202     HCab    T    C        0      0        2 
  27 chr27_38568202     HPrz    T    C        0      0        2 
  27 chr27_38568202     ZBoe    T    C        0      0        2 
  27 chr27_38568202     ZGre    T    C        0      0        2 
  27 chr27_38568202     ZHar    T    C        0      0        2 
  27 chr27_38568202   Sample    T    C        0      0        2 
  27 chr27_38571804     AAsi    A    G        0      0        2 
  27 chr27_38571804     AKia    A    G        0      0        2 
  27 chr27_38571804     AOna    A    G        0      0        2 
  27 chr27_38571804     ASom    A    G        1      2        2 
  27 chr27_38571804     HCab    A    G        0      0        2 
  27 chr27_38571804     HPrz    A    G        0      0        2 
  27 chr27_38571804     ZBoe    A    G        0      0        2 
  27 chr27_38571804     ZGre    A    G        0      0        2 
  27 chr27_38571804     ZHar    A    G        0      0        2 
  27 chr27_38571804   Sample    A    G        0      0        2 
  27 chr27_38586800     AAsi    G    A        0      0        2 
  27 chr27_38586800     AKia    G    A        0      0        2 
  27 chr27_38586800     AOna    G    A        0      0        2 
  27 chr27_38586800     ASom    G    A        0      0        2 
  27 chr27_38586800     HCab    G    A        1      2        2 
  27 chr27_38586800     HPrz    G    A        1      2        2 
  27 chr27_38586800     ZBoe    G    A        0      0        2 
  27 chr27_38586800     ZGre    G    A        0      0        2 
  27 chr27_38586800     ZHar    G    A        0      0        2 
  27 chr27_38586800   Sample    G    A        0      0        2 
  27 chr27_38593498     AAsi    T    C        0      0        2 
  27 chr27_38593498     AKia    T    C        0      0        2 
  27 chr27_38593498     AOna    T    C        1      2        2 
  27 chr27_38593498     ASom    T    C        0      0        2 
  27 chr27_38593498     HCab    T    C        0      0        2 
  27 chr27_38593498     HPrz    T    C        0      0        2 
  27 chr27_38593498     ZBoe    T    C        0      0        2 
  27 chr27_38593498     ZGre    T    C        0      0        2 
  27 chr27_38593498     ZHar    T    C        0      0        2 
  27 chr27_38593498   Sample    T    C        0      0        2 
  27 chr27_38594233     AAsi    G    A        0      0        2 
  27 chr27_38594233     AKia    G    A        0      0        2 
  27 chr27_38594233     AOna    G    A        0      0        2 
  27 chr27_38594233     ASom    G    A        0      0        2 
  27 chr27_38594233     HCab    G    A        1      2        2 
  27 chr27_38594233     HPrz    G    A        1      2        2 
  27 chr27_38594233     ZBoe    G    A        0      0        2 
  27 chr27_38594233     ZGre    G    A        0      0        2 
  27 chr27_38594233     ZHar    G    A        0      0        2 
  27 chr27_38594233   Sample    G    A        0      0        2 
  27 chr27_38596782     AAsi    G    A        0      0        2 
  27 chr27_38596782     AKia    G    A        0      0        2 
  27 chr27_38596782     AOna    G    A        0      0        2 
  27 chr27_38596782     ASom    G    A        0      0        2 
  27 chr27_38596782     HCab    G    A        0      0        2 
  27 chr27_38596782     HPrz    G    A        0      0        2 
  27 chr27_38596782     ZBoe    G    A      0.5      1        2 
  27 chr27_38596782     ZGre    G    A        1      2        2 
  27 chr27_38596782     ZHar    G    A        0      0        2 
  27 chr27_38596782   Sample    G    A        0      0        2 
  27 chr27_38599303     AAsi    C    T        0      0        2 
  27 chr27_38599303     AKia    C    T        0      0        2 
  27 chr27_38599303     AOna    C    T        0      0        2 
  27 chr27_38599303     ASom    C    T        0      0        2 
  27 chr27_38599303     HCab    C    T        1      2        2 
  27 chr27_38599303     HPrz    C    T        1      2        2 
  27 chr27_38599303     ZBoe    C    T        0      0        2 
  27 chr27_38599303     ZGre    C    T        0      0        2 
  27 chr27_38599303     ZHar    C    T        0      0        2 
  27 chr27_38599303   Sample    C    T        0      0        2 
  27 chr27_38599891     AAsi    A    G        0      0        2 
  27 chr27_38599891     AKia    A    G        0      0        2 
  27 chr27_38599891     AOna    A    G        0      0        2 
  27 chr27_38599891     ASom    A    G        0      0        2 
  27 chr27_38599891     HCab    A    G        1      2        2 
  27 chr27_38599891     HPrz    A    G        0      0        2 
  27 chr27_38599891     ZBoe    A    G        0      0        2 
  27 chr27_38599891     ZGre    A    G        0      0        2 
  27 chr27_38599891     ZHar    A    G        0      0        2 
  27 chr27_38599891   Sample    A    G        0      0        2 
  27 chr27_38605200     AAsi    G    A        0      0        2 
  27 chr27_38605200     AKia    G    A        0      0        2 
  27 chr27_38605200     AOna    G    A        0      0        2 
  27 chr27_38605200     ASom    G    A        0      0        2 
  27 chr27_38605200     HCab    G    A        0      0        2 
  27 chr27_38605200     HPrz    G    A        0      0        2 
  27 chr27_38605200     ZBoe    G    A        0      0        2 
  27 chr27_38605200     ZGre    G    A        0      0        2 
  27 chr27_38605200     ZHar    G    A        1      2        2 
  27 chr27_38605200   Sample    G    A        0      0        2 
  27 chr27_38607698     AAsi    C    T        0      0        2 
  27 chr27_38607698     AKia    C    T        0      0        2 
  27 chr27_38607698     AOna    C    T        0      0        2 
  27 chr27_38607698     ASom    C    T        0      0        2 
  27 chr27_38607698     HCab    C    T        1      2        2 
  27 chr27_38607698     HPrz    C    T        1      2        2 
  27 chr27_38607698     ZBoe    C    T        0      0        2 
  27 chr27_38607698     ZGre    C    T        0      0        2 
  27 chr27_38607698     ZHar    C    T        0      0        2 
  27 chr27_38607698   Sample    C    T        0      0        2 
  27 chr27_38608031     AAsi    A    C        0      0        2 
  27 chr27_38608031     AKia    A    C        0      0        2 
  27 chr27_38608031     AOna    A    C        0      0        2 
  27 chr27_38608031     ASom    A    C        0      0        2 
  27 chr27_38608031     HCab    A    C        0      0        2 
  27 chr27_38608031     HPrz    A    C        0      0        2 
  27 chr27_38608031     ZBoe    A    C        0      0        2 
  27 chr27_38608031     ZGre    A    C        0      0        2 
  27 chr27_38608031     ZHar    A    C        1      2        2 
  27 chr27_38608031   Sample    A    C        0      0        2 
  27 chr27_38609772     AAsi    C    T        0      0        2 
  27 chr27_38609772     AKia    C    T        0      0        2 
  27 chr27_38609772     AOna    C    T        0      0        2 
  27 chr27_38609772     ASom    C    T        0      0        2 
  27 chr27_38609772     HCab    C    T        1      2        2 
  27 chr27_38609772     HPrz    C    T      0.5      1        2 
  27 chr27_38609772     ZBoe    C    T        0      0        2 
  27 chr27_38609772     ZGre    C    T        0      0        2 
  27 chr27_38609772     ZHar    C    T        0      0        2 
  27 chr27_38609772   Sample    C    T        0      0        2 
  27 chr27_38610889     AAsi    T    C        1      2        2 
  27 chr27_38610889     AKia    T    C        0      0        2 
  27 chr27_38610889     AOna    T    C        0      0        2 
  27 chr27_38610889     ASom    T    C        1      2        2 
  27 chr27_38610889     HCab    T    C        0      0        2 
  27 chr27_38610889     HPrz    T    C        0      0        2 
  27 chr27_38610889     ZBoe    T    C        0      0        2 
  27 chr27_38610889     ZGre    T    C        0      0        2 
  27 chr27_38610889     ZHar    T    C        0      0        2 
  27 chr27_38610889   Sample    T    C        1      2        2 
  27 chr27_38615058     AAsi    G    C        0      0        2 
  27 chr27_38615058     AKia    G    C        0      0        2 
  27 chr27_38615058     AOna    G    C        0      0        2 
  27 chr27_38615058     ASom    G    C        0      0        2 
  27 chr27_38615058     HCab    G    C      0.5      1        2 
  27 chr27_38615058     HPrz    G    C        0      0        2 
  27 chr27_38615058     ZBoe    G    C        0      0        2 
  27 chr27_38615058     ZGre    G    C        0      0        2 
  27 chr27_38615058     ZHar    G    C        0      0        2 
  27 chr27_38615058   Sample    G    C        0      0        2 
  27 chr27_38615780     AAsi    T    G        0      0        2 
  27 chr27_38615780     AKia    T    G        0      0        2 
  27 chr27_38615780     AOna    T    G      0.5      1        2 
  27 chr27_38615780     ASom    T    G        0      0        2 
  27 chr27_38615780     HCab    T    G        0      0        2 
  27 chr27_38615780     HPrz    T    G        0      0        2 
  27 chr27_38615780     ZBoe    T    G        0      0        2 
  27 chr27_38615780     ZGre    T    G        0      0        2 
  27 chr27_38615780     ZHar    T    G        0      0        2 
  27 chr27_38615780   Sample    T    G        0      0        2 
  27 chr27_38619728     AAsi    C    G        0      0        2 
  27 chr27_38619728     AKia    C    G        0      0        2 
  27 chr27_38619728     AOna    C    G        0      0        2 
  27 chr27_38619728     ASom    C    G        0      0        2 
  27 chr27_38619728     HCab    C    G      0.5      1        2 
  27 chr27_38619728     HPrz    C    G      0.5      1        2 
  27 chr27_38619728     ZBoe    C    G        0      0        2 
  27 chr27_38619728     ZGre    C    G        0      0        2 
  27 chr27_38619728     ZHar    C    G        0      0        2 
  27 chr27_38619728   Sample    C    G        0      0        2 
  27 chr27_38619824     AAsi    C    T        0      0        2 
  27 chr27_38619824     AKia    C    T        0      0        2 
  27 chr27_38619824     AOna    C    T        0      0        2 
  27 chr27_38619824     ASom    C    T        0      0        2 
  27 chr27_38619824     HCab    C    T        1      2        2 
  27 chr27_38619824     HPrz    C    T        1      2        2 
  27 chr27_38619824     ZBoe    C    T        0      0        2 
  27 chr27_38619824     ZGre    C    T        0      0        2 
  27 chr27_38619824     ZHar    C    T        0      0        2 
  27 chr27_38619824   Sample    C    T        0      0        2 
  27 chr27_38623968     AAsi    A    G        0      0        2 
  27 chr27_38623968     AKia    A    G        0      0        2 
  27 chr27_38623968     AOna    A    G        0      0        2 
  27 chr27_38623968     ASom    A    G        0      0        2 
  27 chr27_38623968     HCab    A    G        0      0        2 
  27 chr27_38623968     HPrz    A    G        0      0        2 
  27 chr27_38623968     ZBoe    A    G        0      0        2 
  27 chr27_38623968     ZGre    A    G        0      0        2 
  27 chr27_38623968     ZHar    A    G        1      2        2 
  27 chr27_38623968   Sample    A    G        0      0        2 
  27 chr27_38631264     AAsi    T    C        0      0        2 
  27 chr27_38631264     AKia    T    C        0      0        2 
  27 chr27_38631264     AOna    T    C      0.5      1        2 
  27 chr27_38631264     ASom    T    C        0      0        2 
  27 chr27_38631264     HCab    T    C        0      0        2 
  27 chr27_38631264     HPrz    T    C        0      0        2 
  27 chr27_38631264     ZBoe    T    C        0      0        2 
  27 chr27_38631264     ZGre    T    C        0      0        2 
  27 chr27_38631264     ZHar    T    C        0      0        2 
  27 chr27_38631264   Sample    T    C        0      0        2 
  27 chr27_38635441     AAsi    C    T        0      0        2 
  27 chr27_38635441     AKia    C    T        0      0        2 
  27 chr27_38635441     AOna    C    T        0      0        2 
  27 chr27_38635441     ASom    C    T        0      0        2 
  27 chr27_38635441     HCab    C    T        0      0        2 
  27 chr27_38635441     HPrz    C    T        1      2        2 
  27 chr27_38635441     ZBoe    C    T        0      0        2 
  27 chr27_38635441     ZGre    C    T        0      0        2 
  27 chr27_38635441     ZHar    C    T        0      0        2 
  27 chr27_38635441   Sample    C    T        0      0        2 
  27 chr27_38638717     AAsi    A    G        0      0        2 
  27 chr27_38638717     AKia    A    G        0      0        2 
  27 chr27_38638717     AOna    A    G        0      0        2 
  27 chr27_38638717     ASom    A    G        0      0        2 
  27 chr27_38638717     HCab    A    G        0      0        2 
  27 chr27_38638717     HPrz    A    G        0      0        2 
  27 chr27_38638717     ZBoe    A    G        0      0        2 
  27 chr27_38638717     ZGre    A    G        0      0        2 
  27 chr27_38638717     ZHar    A    G        1      2        2 
  27 chr27_38638717   Sample    A    G        0      0        2 
  27 chr27_38640171     AAsi    C    T        0      0        2 
  27 chr27_38640171     AKia    C    T        1      2        2 
  27 chr27_38640171     AOna    C    T        0      0        2 
  27 chr27_38640171     ASom    C    T        0      0        2 
  27 chr27_38640171     HCab    C    T        0      0        2 
  27 chr27_38640171     HPrz    C    T        0      0        2 
  27 chr27_38640171     ZBoe    C    T        1      2        2 
  27 chr27_38640171     ZGre    C    T        0      0        2 
  27 chr27_38640171     ZHar    C    T        0      0        2 
  27 chr27_38640171   Sample    C    T        0      0        2 
  27 chr27_38640535     AAsi    T    G        0      0        2 
  27 chr27_38640535     AKia    T    G        0      0        2 
  27 chr27_38640535     AOna    T    G      0.5      1        2 
  27 chr27_38640535     ASom    T    G        0      0        2 
  27 chr27_38640535     HCab    T    G        0      0        2 
  27 chr27_38640535     HPrz    T    G        0      0        2 
  27 chr27_38640535     ZBoe    T    G        0      0        2 
  27 chr27_38640535     ZGre    T    G        0      0        2 
  27 chr27_38640535     ZHar    T    G        0      0        2 
  27 chr27_38640535   Sample    T    G        0      0        2 
  27 chr27_38643306     AAsi    T    C        0      0        2 
  27 chr27_38643306     AKia    T    C        0      0        2 
  27 chr27_38643306     AOna    T    C        0      0        2 
  27 chr27_38643306     ASom    T    C        0      0        2 
  27 chr27_38643306     HCab    T    C        1      2        2 
  27 chr27_38643306     HPrz    T    C        1      2        2 
  27 chr27_38643306     ZBoe    T    C        0      0        2 
  27 chr27_38643306     ZGre    T    C        0      0        2 
  27 chr27_38643306     ZHar    T    C        0      0        2 
  27 chr27_38643306   Sample    T    C        1      2        2 
  27 chr27_38643342     AAsi    A    G        0      0        2 
  27 chr27_38643342     AKia    A    G        1      2        2 
  27 chr27_38643342     AOna    A    G        0      0        2 
  27 chr27_38643342     ASom    A    G        0      0        2 
  27 chr27_38643342     HCab    A    G        0      0        2 
  27 chr27_38643342     HPrz    A    G        0      0        2 
  27 chr27_38643342     ZBoe    A    G        0      0        2 
  27 chr27_38643342     ZGre    A    G        0      0        2 
  27 chr27_38643342     ZHar    A    G        0      0        2 
  27 chr27_38643342   Sample    A    G        0      0        2 
  27 chr27_38646067     AAsi    C    G        0      0        2 
  27 chr27_38646067     AKia    C    G        0      0        2 
  27 chr27_38646067     AOna    C    G        0      0        2 
  27 chr27_38646067     ASom    C    G      0.5      1        2 
  27 chr27_38646067     HCab    C    G        0      0        2 
  27 chr27_38646067     HPrz    C    G        0      0        2 
  27 chr27_38646067     ZBoe    C    G        0      0        2 
  27 chr27_38646067     ZGre    C    G        0      0        2 
  27 chr27_38646067     ZHar    C    G        0      0        2 
  27 chr27_38646067   Sample    C    G        0      0        2 
  27 chr27_38649257     AAsi    A    G        0      0        2 
  27 chr27_38649257     AKia    A    G        0      0        2 
  27 chr27_38649257     AOna    A    G      0.5      1        2 
  27 chr27_38649257     ASom    A    G        0      0        2 
  27 chr27_38649257     HCab    A    G        0      0        2 
  27 chr27_38649257     HPrz    A    G        0      0        2 
  27 chr27_38649257     ZBoe    A    G        0      0        2 
  27 chr27_38649257     ZGre    A    G        0      0        2 
  27 chr27_38649257     ZHar    A    G        0      0        2 
  27 chr27_38649257   Sample    A    G        0      0        2 
  27 chr27_38651662     AAsi    A    G        0      0        2 
  27 chr27_38651662     AKia    A    G        1      2        2 
  27 chr27_38651662     AOna    A    G        0      0        2 
  27 chr27_38651662     ASom    A    G        0      0        2 
  27 chr27_38651662     HCab    A    G        0      0        2 
  27 chr27_38651662     HPrz    A    G        0      0        2 
  27 chr27_38651662     ZBoe    A    G        0      0        2 
  27 chr27_38651662     ZGre    A    G        0      0        2 
  27 chr27_38651662     ZHar    A    G        0      0        2 
  27 chr27_38651662   Sample    A    G        0      0        2 
  27 chr27_38653114     AAsi    T    C        0      0        2 
  27 chr27_38653114     AKia    T    C        0      0        2 
  27 chr27_38653114     AOna    T    C        0      0        2 
  27 chr27_38653114     ASom    T    C        0      0        2 
  27 chr27_38653114     HCab    T    C        0      0        2 
  27 chr27_38653114     HPrz    T    C      0.5      1        2 
  27 chr27_38653114     ZBoe    T    C        0      0        2 
  27 chr27_38653114     ZGre    T    C        0      0        2 
  27 chr27_38653114     ZHar    T    C        0      0        2 
  27 chr27_38653114   Sample    T    C        0      0        2 
  27 chr27_38655413     AAsi    A    G        0      0        2 
  27 chr27_38655413     AKia    A    G        0      0        2 
  27 chr27_38655413     AOna    A    G        0      0        2 
  27 chr27_38655413     ASom    A    G        0      0        2 
  27 chr27_38655413     HCab    A    G        0      0        2 
  27 chr27_38655413     HPrz    A    G        0      0        2 
  27 chr27_38655413     ZBoe    A    G        0      0        2 
  27 chr27_38655413     ZGre    A    G        0      0        2 
  27 chr27_38655413     ZHar    A    G        1      2        2 
  27 chr27_38655413   Sample    A    G        0      0        2 
  27 chr27_38658677     AAsi    A    G        0      0        2 
  27 chr27_38658677     AKia    A    G        0      0        2 
  27 chr27_38658677     AOna    A    G        0      0        2 
  27 chr27_38658677     ASom    A    G        0      0        2 
  27 chr27_38658677     HCab    A    G        0      0        2 
  27 chr27_38658677     HPrz    A    G      0.5      1        2 
  27 chr27_38658677     ZBoe    A    G        0      0        2 
  27 chr27_38658677     ZGre    A    G        0      0        2 
  27 chr27_38658677     ZHar    A    G        0      0        2 
  27 chr27_38658677   Sample    A    G        0      0        2 
  27 chr27_38663417     AAsi    G    C        0      0        2 
  27 chr27_38663417     AKia    G    C        0      0        2 
  27 chr27_38663417     AOna    G    C        0      0        2 
  27 chr27_38663417     ASom    G    C        0      0        2 
  27 chr27_38663417     HCab    G    C        0      0        2 
  27 chr27_38663417     HPrz    G    C        0      0        2 
  27 chr27_38663417     ZBoe    G    C      0.5      1        2 
  27 chr27_38663417     ZGre    G    C        0      0        2 
  27 chr27_38663417     ZHar    G    C        0      0        2 
  27 chr27_38663417   Sample    G    C        0      0        2 
  27 chr27_38665069     AAsi    G    C        0      0        2 
  27 chr27_38665069     AKia    G    C        0      0        2 
  27 chr27_38665069     AOna    G    C        0      0        2 
  27 chr27_38665069     ASom    G    C        0      0        2 
  27 chr27_38665069     HCab    G    C        0      0        2 
  27 chr27_38665069     HPrz    G    C        0      0        2 
  27 chr27_38665069     ZBoe    G    C        0      0        2 
  27 chr27_38665069     ZGre    G    C        1      2        2 
  27 chr27_38665069     ZHar    G    C        0      0        2 
  27 chr27_38665069   Sample    G    C        0      0        2 
  27 chr27_38667488     AAsi    A    G        0      0        2 
  27 chr27_38667488     AKia    A    G        0      0        2 
  27 chr27_38667488     AOna    A    G      0.5      1        2 
  27 chr27_38667488     ASom    A    G        0      0        2 
  27 chr27_38667488     HCab    A    G        0      0        2 
  27 chr27_38667488     HPrz    A    G        0      0        2 
  27 chr27_38667488     ZBoe    A    G        0      0        2 
  27 chr27_38667488     ZGre    A    G        0      0        2 
  27 chr27_38667488     ZHar    A    G        0      0        2 
  27 chr27_38667488   Sample    A    G        0      0        2 
  27 chr27_38670877     AAsi    C    G        0      0        2 
  27 chr27_38670877     AKia    C    G        0      0        2 
  27 chr27_38670877     AOna    C    G        0      0        2 
  27 chr27_38670877     ASom    C    G        0      0        2 
  27 chr27_38670877     HCab    C    G        0      0        2 
  27 chr27_38670877     HPrz    C    G        0      0        2 
  27 chr27_38670877     ZBoe    C    G        0      0        2 
  27 chr27_38670877     ZGre    C    G        0      0        2 
  27 chr27_38670877     ZHar    C    G        1      2        2 
  27 chr27_38670877   Sample    C    G        0      0        2 
  27 chr27_38681894     AAsi    T    C        0      0        2 
  27 chr27_38681894     AKia    T    C        0      0        2 
  27 chr27_38681894     AOna    T    C        0      0        2 
  27 chr27_38681894     ASom    T    C        0      0        2 
  27 chr27_38681894     HCab    T    C        0      0        2 
  27 chr27_38681894     HPrz    T    C        0      0        2 
  27 chr27_38681894     ZBoe    T    C        0      0        2 
  27 chr27_38681894     ZGre    T    C        0      0        2 
  27 chr27_38681894     ZHar    T    C        1      2        2 
  27 chr27_38681894   Sample    T    C        0      0        2 
  27 chr27_38689286     AAsi    T    C        0      0        2 
  27 chr27_38689286     AKia    T    C        0      0        2 
  27 chr27_38689286     AOna    T    C        0      0        2 
  27 chr27_38689286     ASom    T    C        0      0        2 
  27 chr27_38689286     HCab    T    C        0      0        2 
  27 chr27_38689286     HPrz    T    C        0      0        2 
  27 chr27_38689286     ZBoe    T    C        0      0        2 
  27 chr27_38689286     ZGre    T    C        0      0        2 
  27 chr27_38689286     ZHar    T    C      0.5      1        2 
  27 chr27_38689286   Sample    T    C        0      0        2 
  27 chr27_38692643     AAsi    G    A        0      0        2 
  27 chr27_38692643     AKia    G    A        0      0        2 
  27 chr27_38692643     AOna    G    A        0      0        2 
  27 chr27_38692643     ASom    G    A        0      0        2 
  27 chr27_38692643     HCab    G    A        1      2        2 
  27 chr27_38692643     HPrz    G    A        1      2        2 
  27 chr27_38692643     ZBoe    G    A        0      0        2 
  27 chr27_38692643     ZGre    G    A        0      0        2 
  27 chr27_38692643     ZHar    G    A        0      0        2 
  27 chr27_38692643   Sample    G    A        0      0        2 
  27 chr27_38693301     AAsi    G    A        0      0        2 
  27 chr27_38693301     AKia    G    A        1      2        2 
  27 chr27_38693301     AOna    G    A        1      2        2 
  27 chr27_38693301     ASom    G    A        0      0        2 
  27 chr27_38693301     HCab    G    A        0      0        2 
  27 chr27_38693301     HPrz    G    A        0      0        2 
  27 chr27_38693301     ZBoe    G    A        0      0        2 
  27 chr27_38693301     ZGre    G    A        0      0        2 
  27 chr27_38693301     ZHar    G    A        0      0        2 
  27 chr27_38693301   Sample    G    A        0      0        2 
  27 chr27_38693737     AAsi    T    C        1      2        2 
  27 chr27_38693737     AKia    T    C        0      0        2 
  27 chr27_38693737     AOna    T    C        0      0        2 
  27 chr27_38693737     ASom    T    C        1      2        2 
  27 chr27_38693737     HCab    T    C        1      2        2 
  27 chr27_38693737     HPrz    T    C        1      2        2 
  27 chr27_38693737     ZBoe    T    C        0      0        2 
  27 chr27_38693737     ZGre    T    C        0      0        2 
  27 chr27_38693737     ZHar    T    C        0      0        2 
  27 chr27_38693737   Sample    T    C        1      2        2 
  27 chr27_38694177     AAsi    A    G        0      0        2 
  27 chr27_38694177     AKia    A    G        1      2        2 
  27 chr27_38694177     AOna    A    G        0      0        2 
  27 chr27_38694177     ASom    A    G        0      0        2 
  27 chr27_38694177     HCab    A    G        0      0        2 
  27 chr27_38694177     HPrz    A    G        0      0        2 
  27 chr27_38694177     ZBoe    A    G        0      0        2 
  27 chr27_38694177     ZGre    A    G        0      0        2 
  27 chr27_38694177     ZHar    A    G        0      0        2 
  27 chr27_38694177   Sample    A    G        0      0        2 
  27 chr27_38694357     AAsi    T    C        0      0        2 
  27 chr27_38694357     AKia    T    C        0      0        2 
  27 chr27_38694357     AOna    T    C        0      0        2 
  27 chr27_38694357     ASom    T    C        0      0        2 
  27 chr27_38694357     HCab    T    C        0      0        2 
  27 chr27_38694357     HPrz    T    C        0      0        2 
  27 chr27_38694357     ZBoe    T    C        1      2        2 
  27 chr27_38694357     ZGre    T    C        0      0        2 
  27 chr27_38694357     ZHar    T    C        1      2        2 
  27 chr27_38694357   Sample    T    C        0      0        2 
  27 chr27_38700423     AAsi    A    G        0      0        2 
  27 chr27_38700423     AKia    A    G        0      0        2 
  27 chr27_38700423     AOna    A    G        0      0        2 
  27 chr27_38700423     ASom    A    G        0      0        2 
  27 chr27_38700423     HCab    A    G      0.5      1        2 
  27 chr27_38700423     HPrz    A    G        0      0        2 
  27 chr27_38700423     ZBoe    A    G        0      0        2 
  27 chr27_38700423     ZGre    A    G        0      0        2 
  27 chr27_38700423     ZHar    A    G        0      0        2 
  27 chr27_38700423   Sample    A    G        0      0        2 
  27 chr27_38704412     AAsi    T    C        0      0        2 
  27 chr27_38704412     AKia    T    C        0      0        2 
  27 chr27_38704412     AOna    T    C        0      0        2 
  27 chr27_38704412     ASom    T    C        0      0        2 
  27 chr27_38704412     HCab    T    C      0.5      1        2 
  27 chr27_38704412     HPrz    T    C        0      0        2 
  27 chr27_38704412     ZBoe    T    C        0      0        2 
  27 chr27_38704412     ZGre    T    C        0      0        2 
  27 chr27_38704412     ZHar    T    C        0      0        2 
  27 chr27_38704412   Sample    T    C        0      0        2 
  27 chr27_38706817     AAsi    T    C        0      0        2 
  27 chr27_38706817     AKia    T    C        0      0        2 
  27 chr27_38706817     AOna    T    C        0      0        2 
  27 chr27_38706817     ASom    T    C        0      0        2 
  27 chr27_38706817     HCab    T    C        1      2        2 
  27 chr27_38706817     HPrz    T    C        1      2        2 
  27 chr27_38706817     ZBoe    T    C        0      0        2 
  27 chr27_38706817     ZGre    T    C        0      0        2 
  27 chr27_38706817     ZHar    T    C        0      0        2 
  27 chr27_38706817   Sample    T    C        0      0        2 
  27 chr27_38708797     AAsi    G    T        0      0        2 
  27 chr27_38708797     AKia    G    T        1      2        2 
  27 chr27_38708797     AOna    G    T        1      2        2 
  27 chr27_38708797     ASom    G    T        0      0        2 
  27 chr27_38708797     HCab    G    T        0      0        2 
  27 chr27_38708797     HPrz    G    T        0      0        2 
  27 chr27_38708797     ZBoe    G    T        0      0        2 
  27 chr27_38708797     ZGre    G    T        0      0        2 
  27 chr27_38708797     ZHar    G    T        0      0        2 
  27 chr27_38708797   Sample    G    T        0      0        2 
  27 chr27_38709412     AAsi    T    C        0      0        2 
  27 chr27_38709412     AKia    T    C        0      0        2 
  27 chr27_38709412     AOna    T    C        0      0        2 
  27 chr27_38709412     ASom    T    C        0      0        2 
  27 chr27_38709412     HCab    T    C      0.5      1        2 
  27 chr27_38709412     HPrz    T    C      0.5      1        2 
  27 chr27_38709412     ZBoe    T    C        0      0        2 
  27 chr27_38709412     ZGre    T    C        0      0        2 
  27 chr27_38709412     ZHar    T    C        0      0        2 
  27 chr27_38709412   Sample    T    C        0      0        2 
  27 chr27_38709935     AAsi    C    T        0      0        2 
  27 chr27_38709935     AKia    C    T        0      0        2 
  27 chr27_38709935     AOna    C    T        0      0        2 
  27 chr27_38709935     ASom    C    T        0      0        2 
  27 chr27_38709935     HCab    C    T      0.5      1        2 
  27 chr27_38709935     HPrz    C    T      0.5      1        2 
  27 chr27_38709935     ZBoe    C    T        0      0        2 
  27 chr27_38709935     ZGre    C    T        0      0        2 
  27 chr27_38709935     ZHar    C    T        0      0        2 
  27 chr27_38709935   Sample    C    T        0      0        2 
  27 chr27_38712564     AAsi    T    C        0      0        2 
  27 chr27_38712564     AKia    T    C        0      0        2 
  27 chr27_38712564     AOna    T    C        0      0        2 
  27 chr27_38712564     ASom    T    C        0      0        2 
  27 chr27_38712564     HCab    T    C        0      0        2 
  27 chr27_38712564     HPrz    T    C        0      0        2 
  27 chr27_38712564     ZBoe    T    C        1      2        2 
  27 chr27_38712564     ZGre    T    C        0      0        2 
  27 chr27_38712564     ZHar    T    C        0      0        2 
  27 chr27_38712564   Sample    T    C        0      0        2 
  27 chr27_38714929     AAsi    A    G        0      0        2 
  27 chr27_38714929     AKia    A    G      0.5      1        2 
  27 chr27_38714929     AOna    A    G      0.5      1        2 
  27 chr27_38714929     ASom    A    G        0      0        2 
  27 chr27_38714929     HCab    A    G        0      0        2 
  27 chr27_38714929     HPrz    A    G        0      0        2 
  27 chr27_38714929     ZBoe    A    G        0      0        2 
  27 chr27_38714929     ZGre    A    G        0      0        2 
  27 chr27_38714929     ZHar    A    G        0      0        2 
  27 chr27_38714929   Sample    A    G        0      0        2 
  27 chr27_38729942     AAsi    C    G        1      2        2 
  27 chr27_38729942     AKia    C    G        0      0        2 
  27 chr27_38729942     AOna    C    G        0      0        2 
  27 chr27_38729942     ASom    C    G        1      2        2 
  27 chr27_38729942     HCab    C    G        0      0        2 
  27 chr27_38729942     HPrz    C    G        0      0        2 
  27 chr27_38729942     ZBoe    C    G        0      0        2 
  27 chr27_38729942     ZGre    C    G        0      0        2 
  27 chr27_38729942     ZHar    C    G        0      0        2 
  27 chr27_38729942   Sample    C    G        1      2        2 
  27 chr27_38739935     AAsi    C    G        0      0        2 
  27 chr27_38739935     AKia    C    G        0      0        2 
  27 chr27_38739935     AOna    C    G        0      0        2 
  27 chr27_38739935     ASom    C    G        0      0        2 
  27 chr27_38739935     HCab    C    G        1      2        2 
  27 chr27_38739935     HPrz    C    G        1      2        2 
  27 chr27_38739935     ZBoe    C    G        0      0        2 
  27 chr27_38739935     ZGre    C    G        0      0        2 
  27 chr27_38739935     ZHar    C    G        0      0        2 
  27 chr27_38739935   Sample    C    G        0      0        2 
  27 chr27_38746494     AAsi    C    T        0      0        2 
  27 chr27_38746494     AKia    C    T        0      0        2 
  27 chr27_38746494     AOna    C    T        0      0        2 
  27 chr27_38746494     ASom    C    T        0      0        2 
  27 chr27_38746494     HCab    C    T        1      2        2 
  27 chr27_38746494     HPrz    C    T        1      2        2 
  27 chr27_38746494     ZBoe    C    T        0      0        2 
  27 chr27_38746494     ZGre    C    T        0      0        2 
  27 chr27_38746494     ZHar    C    T        0      0        2 
  27 chr27_38746494   Sample    C    T        0      0        2 
  27 chr27_38747112     AAsi    T    A        0      0        2 
  27 chr27_38747112     AKia    T    A        0      0        2 
  27 chr27_38747112     AOna    T    A        0      0        2 
  27 chr27_38747112     ASom    T    A        0      0        2 
  27 chr27_38747112     HCab    T    A        1      2        2 
  27 chr27_38747112     HPrz    T    A        1      2        2 
  27 chr27_38747112     ZBoe    T    A        0      0        2 
  27 chr27_38747112     ZGre    T    A        0      0        2 
  27 chr27_38747112     ZHar    T    A        0      0        2 
  27 chr27_38747112   Sample    T    A        0      0        2 
  27 chr27_38749166     AAsi    G    C        0      0        2 
  27 chr27_38749166     AKia    G    C        0      0        2 
  27 chr27_38749166     AOna    G    C        0      0        2 
  27 chr27_38749166     ASom    G    C        0      0        2 
  27 chr27_38749166     HCab    G    C        1      2        2 
  27 chr27_38749166     HPrz    G    C        1      2        2 
  27 chr27_38749166     ZBoe    G    C        0      0        2 
  27 chr27_38749166     ZGre    G    C        0      0        2 
  27 chr27_38749166     ZHar    G    C        0      0        2 
  27 chr27_38749166   Sample    G    C        0      0        2 
  27 chr27_38763646     AAsi    G    A        0      0        2 
  27 chr27_38763646     AKia    G    A        0      0        2 
  27 chr27_38763646     AOna    G    A        0      0        2 
  27 chr27_38763646     ASom    G    A        1      2        2 
  27 chr27_38763646     HCab    G    A        0      0        2 
  27 chr27_38763646     HPrz    G    A        0      0        2 
  27 chr27_38763646     ZBoe    G    A        0      0        2 
  27 chr27_38763646     ZGre    G    A        0      0        2 
  27 chr27_38763646     ZHar    G    A        0      0        2 
  27 chr27_38763646   Sample    G    A        0      0        2 
  27 chr27_38770541     AAsi    G    T        0      0        2 
  27 chr27_38770541     AKia    G    T        0      0        2 
  27 chr27_38770541     AOna    G    T        0      0        2 
  27 chr27_38770541     ASom    G    T        0      0        2 
  27 chr27_38770541     HCab    G    T        0      0        2 
  27 chr27_38770541     HPrz    G    T        0      0        2 
  27 chr27_38770541     ZBoe    G    T        1      2        2 
  27 chr27_38770541     ZGre    G    T        0      0        2 
  27 chr27_38770541     ZHar    G    T        0      0        2 
  27 chr27_38770541   Sample    G    T        0      0        2 
  27 chr27_38771009     AAsi    T    C        0      0        2 
  27 chr27_38771009     AKia    T    C        0      0        2 
  27 chr27_38771009     AOna    T    C        0      0        2 
  27 chr27_38771009     ASom    T    C        0      0        2 
  27 chr27_38771009     HCab    T    C        0      0        2 
  27 chr27_38771009     HPrz    T    C        0      0        2 
  27 chr27_38771009     ZBoe    T    C        0      0        2 
  27 chr27_38771009     ZGre    T    C        0      0        2 
  27 chr27_38771009     ZHar    T    C        1      2        2 
  27 chr27_38771009   Sample    T    C        0      0        2 
  27 chr27_38771729     AAsi    A    G        0      0        2 
  27 chr27_38771729     AKia    A    G        0      0        2 
  27 chr27_38771729     AOna    A    G        0      0        2 
  27 chr27_38771729     ASom    A    G        0      0        2 
  27 chr27_38771729     HCab    A    G        0      0        2 
  27 chr27_38771729     HPrz    A    G        0      0        2 
  27 chr27_38771729     ZBoe    A    G        0      0        2 
  27 chr27_38771729     ZGre    A    G        0      0        2 
  27 chr27_38771729     ZHar    A    G        1      2        2 
  27 chr27_38771729   Sample    A    G        0      0        2 
  27 chr27_38778206     AAsi    G    A        0      0        2 
  27 chr27_38778206     AKia    G    A        0      0        2 
  27 chr27_38778206     AOna    G    A      0.5      1        2 
  27 chr27_38778206     ASom    G    A        0      0        2 
  27 chr27_38778206     HCab    G    A        0      0        2 
  27 chr27_38778206     HPrz    G    A        0      0        2 
  27 chr27_38778206     ZBoe    G    A        0      0        2 
  27 chr27_38778206     ZGre    G    A        0      0        2 
  27 chr27_38778206     ZHar    G    A        0      0        2 
  27 chr27_38778206   Sample    G    A        0      0        2 
  27 chr27_38778823     AAsi    A    G        0      0        2 
  27 chr27_38778823     AKia    A    G        0      0        2 
  27 chr27_38778823     AOna    A    G      0.5      1        2 
  27 chr27_38778823     ASom    A    G        0      0        2 
  27 chr27_38778823     HCab    A    G        0      0        2 
  27 chr27_38778823     HPrz    A    G        0      0        2 
  27 chr27_38778823     ZBoe    A    G        0      0        2 
  27 chr27_38778823     ZGre    A    G        0      0        2 
  27 chr27_38778823     ZHar    A    G        0      0        2 
  27 chr27_38778823   Sample    A    G        0      0        2 
  27 chr27_38779163     AAsi    C    G        0      0        2 
  27 chr27_38779163     AKia    C    G        0      0        2 
  27 chr27_38779163     AOna    C    G        0      0        2 
  27 chr27_38779163     ASom    C    G        0      0        2 
  27 chr27_38779163     HCab    C    G        1      2        2 
  27 chr27_38779163     HPrz    C    G        1      2        2 
  27 chr27_38779163     ZBoe    C    G        0      0        2 
  27 chr27_38779163     ZGre    C    G        0      0        2 
  27 chr27_38779163     ZHar    C    G        0      0        2 
  27 chr27_38779163   Sample    C    G        0      0        2 
  27 chr27_38787895     AAsi    A    G        0      0        2 
  27 chr27_38787895     AKia    A    G        0      0        2 
  27 chr27_38787895     AOna    A    G        0      0        2 
  27 chr27_38787895     ASom    A    G        0      0        2 
  27 chr27_38787895     HCab    A    G        1      2        2 
  27 chr27_38787895     HPrz    A    G        1      2        2 
  27 chr27_38787895     ZBoe    A    G        0      0        2 
  27 chr27_38787895     ZGre    A    G        0      0        2 
  27 chr27_38787895     ZHar    A    G        0      0        2 
  27 chr27_38787895   Sample    A    G        0      0        2 
  27 chr27_38787977     AAsi    C    T        0      0        2 
  27 chr27_38787977     AKia    C    T        0      0        2 
  27 chr27_38787977     AOna    C    T      0.5      1        2 
  27 chr27_38787977     ASom    C    T        0      0        2 
  27 chr27_38787977     HCab    C    T        1      2        2 
  27 chr27_38787977     HPrz    C    T        1      2        2 
  27 chr27_38787977     ZBoe    C    T        1      2        2 
  27 chr27_38787977     ZGre    C    T        0      0        2 
  27 chr27_38787977     ZHar    C    T        0      0        2 
  27 chr27_38787977   Sample    C    T        0      0        2 
  27 chr27_38803389     AAsi    T    C        0      0        2 
  27 chr27_38803389     AKia    T    C        0      0        2 
  27 chr27_38803389     AOna    T    C        0      0        2 
  27 chr27_38803389     ASom    T    C        0      0        2 
  27 chr27_38803389     HCab    T    C      0.5      1        2 
  27 chr27_38803389     HPrz    T    C        0      0        2 
  27 chr27_38803389     ZBoe    T    C        0      0        2 
  27 chr27_38803389     ZGre    T    C        0      0        2 
  27 chr27_38803389     ZHar    T    C        1      2        2 
  27 chr27_38803389   Sample    T    C        0      0        2 
  27 chr27_38807851     AAsi    A    G        0      0        2 
  27 chr27_38807851     AKia    A    G        0      0        2 
  27 chr27_38807851     AOna    A    G        0      0        2 
  27 chr27_38807851     ASom    A    G        0      0        2 
  27 chr27_38807851     HCab    A    G        0      0        2 
  27 chr27_38807851     HPrz    A    G        0      0        2 
  27 chr27_38807851     ZBoe    A    G        0      0        2 
  27 chr27_38807851     ZGre    A    G        1      2        2 
  27 chr27_38807851     ZHar    A    G        0      0        2 
  27 chr27_38807851   Sample    A    G        0      0        2 
  27 chr27_38813287     AAsi    T    C        0      0        2 
  27 chr27_38813287     AKia    T    C      0.5      1        2 
  27 chr27_38813287     AOna    T    C        0      0        2 
  27 chr27_38813287     ASom    T    C        0      0        2 
  27 chr27_38813287     HCab    T    C        0      0        2 
  27 chr27_38813287     HPrz    T    C        0      0        2 
  27 chr27_38813287     ZBoe    T    C        0      0        2 
  27 chr27_38813287     ZGre    T    C        0      0        2 
  27 chr27_38813287     ZHar    T    C        0      0        2 
  27 chr27_38813287   Sample    T    C        0      0        2 
  27 chr27_38813494     AAsi    T    C        0      0        2 
  27 chr27_38813494     AKia    T    C        0      0        2 
  27 chr27_38813494     AOna    T    C        0      0        2 
  27 chr27_38813494     ASom    T    C        0      0        2 
  27 chr27_38813494     HCab    T    C        0      0        2 
  27 chr27_38813494     HPrz    T    C      0.5      1        2 
  27 chr27_38813494     ZBoe    T    C        0      0        2 
  27 chr27_38813494     ZGre    T    C        0      0        2 
  27 chr27_38813494     ZHar    T    C        0      0        2 
  27 chr27_38813494   Sample    T    C        0      0        2 
  27 chr27_38814420     AAsi    C    T        0      0        2 
  27 chr27_38814420     AKia    C    T        0      0        2 
  27 chr27_38814420     AOna    C    T        0      0        2 
  27 chr27_38814420     ASom    C    T        0      0        2 
  27 chr27_38814420     HCab    C    T        1      2        2 
  27 chr27_38814420     HPrz    C    T        1      2        2 
  27 chr27_38814420     ZBoe    C    T        0      0        2 
  27 chr27_38814420     ZGre    C    T        0      0        2 
  27 chr27_38814420     ZHar    C    T        0      0        2 
  27 chr27_38814420   Sample    C    T        0      0        2 
  27 chr27_38816303     AAsi    T    G        0      0        2 
  27 chr27_38816303     AKia    T    G      0.5      1        2 
  27 chr27_38816303     AOna    T    G      0.5      1        2 
  27 chr27_38816303     ASom    T    G        0      0        2 
  27 chr27_38816303     HCab    T    G        0      0        2 
  27 chr27_38816303     HPrz    T    G        0      0        2 
  27 chr27_38816303     ZBoe    T    G        0      0        2 
  27 chr27_38816303     ZGre    T    G        0      0        2 
  27 chr27_38816303     ZHar    T    G        0      0        2 
  27 chr27_38816303   Sample    T    G        0      0        2 
  27 chr27_38818118     AAsi    C    T        0      0        2 
  27 chr27_38818118     AKia    C    T        1      2        2 
  27 chr27_38818118     AOna    C    T        1      2        2 
  27 chr27_38818118     ASom    C    T        0      0        2 
  27 chr27_38818118     HCab    C    T        1      2        2 
  27 chr27_38818118     HPrz    C    T        1      2        2 
  27 chr27_38818118     ZBoe    C    T        0      0        2 
  27 chr27_38818118     ZGre    C    T        0      0        2 
  27 chr27_38818118     ZHar    C    T        0      0        2 
  27 chr27_38818118   Sample    C    T        0      0        2 
  27 chr27_38824471     AAsi    C    T        0      0        2 
  27 chr27_38824471     AKia    C    T        0      0        2 
  27 chr27_38824471     AOna    C    T        0      0        2 
  27 chr27_38824471     ASom    C    T        0      0        2 
  27 chr27_38824471     HCab    C    T        1      2        2 
  27 chr27_38824471     HPrz    C    T        1      2        2 
  27 chr27_38824471     ZBoe    C    T        0      0        2 
  27 chr27_38824471     ZGre    C    T        0      0        2 
  27 chr27_38824471     ZHar    C    T        0      0        2 
  27 chr27_38824471   Sample    C    T        0      0        2 
  27 chr27_38831774     AAsi    C    T        0      0        2 
  27 chr27_38831774     AKia    C    T        0      0        2 
  27 chr27_38831774     AOna    C    T        0      0        2 
  27 chr27_38831774     ASom    C    T      0.5      1        2 
  27 chr27_38831774     HCab    C    T        0      0        2 
  27 chr27_38831774     HPrz    C    T        0      0        2 
  27 chr27_38831774     ZBoe    C    T        0      0        2 
  27 chr27_38831774     ZGre    C    T        0      0        2 
  27 chr27_38831774     ZHar    C    T        0      0        2 
  27 chr27_38831774   Sample    C    T        0      0        2 
  27 chr27_38831977     AAsi    A    G        0      0        2 
  27 chr27_38831977     AKia    A    G        1      2        2 
  27 chr27_38831977     AOna    A    G        0      0        2 
  27 chr27_38831977     ASom    A    G        0      0        2 
  27 chr27_38831977     HCab    A    G        0      0        2 
  27 chr27_38831977     HPrz    A    G        0      0        2 
  27 chr27_38831977     ZBoe    A    G        0      0        2 
  27 chr27_38831977     ZGre    A    G        0      0        2 
  27 chr27_38831977     ZHar    A    G        0      0        2 
  27 chr27_38831977   Sample    A    G        0      0        2 
  27 chr27_38832722     AAsi    T    C      0.5      1        2 
  27 chr27_38832722     AKia    T    C        0      0        2 
  27 chr27_38832722     AOna    T    C      0.5      1        2 
  27 chr27_38832722     ASom    T    C        0      0        2 
  27 chr27_38832722     HCab    T    C        0      0        2 
  27 chr27_38832722     HPrz    T    C        0      0        2 
  27 chr27_38832722     ZBoe    T    C        0      0        2 
  27 chr27_38832722     ZGre    T    C        0      0        2 
  27 chr27_38832722     ZHar    T    C        0      0        2 
  27 chr27_38832722   Sample    T    C        0      0        2 
  27 chr27_38838390     AAsi    T    C        0      0        2 
  27 chr27_38838390     AKia    T    C        0      0        2 
  27 chr27_38838390     AOna    T    C        0      0        2 
  27 chr27_38838390     ASom    T    C        0      0        2 
  27 chr27_38838390     HCab    T    C        1      2        2 
  27 chr27_38838390     HPrz    T    C        1      2        2 
  27 chr27_38838390     ZBoe    T    C        0      0        2 
  27 chr27_38838390     ZGre    T    C        0      0        2 
  27 chr27_38838390     ZHar    T    C        0      0        2 
  27 chr27_38838390   Sample    T    C        0      0        2 
  27 chr27_38843685     AAsi    T    C        0      0        2 
  27 chr27_38843685     AKia    T    C        0      0        2 
  27 chr27_38843685     AOna    T    C        0      0        2 
  27 chr27_38843685     ASom    T    C        0      0        2 
  27 chr27_38843685     HCab    T    C        1      2        2 
  27 chr27_38843685     HPrz    T    C        1      2        2 
  27 chr27_38843685     ZBoe    T    C        0      0        2 
  27 chr27_38843685     ZGre    T    C        0      0        2 
  27 chr27_38843685     ZHar    T    C        0      0        2 
  27 chr27_38843685   Sample    T    C        1      2        2 
  27 chr27_38847129     AAsi    G    C        0      0        2 
  27 chr27_38847129     AKia    G    C        0      0        2 
  27 chr27_38847129     AOna    G    C      0.5      1        2 
  27 chr27_38847129     ASom    G    C        0      0        2 
  27 chr27_38847129     HCab    G    C        0      0        2 
  27 chr27_38847129     HPrz    G    C        0      0        2 
  27 chr27_38847129     ZBoe    G    C        0      0        2 
  27 chr27_38847129     ZGre    G    C        0      0        2 
  27 chr27_38847129     ZHar    G    C        0      0        2 
  27 chr27_38847129   Sample    G    C        0      0        2 
  27 chr27_38850044     AAsi    T    C        0      0        2 
  27 chr27_38850044     AKia    T    C        0      0        2 
  27 chr27_38850044     AOna    T    C        0      0        2 
  27 chr27_38850044     ASom    T    C        0      0        2 
  27 chr27_38850044     HCab    T    C        0      0        2 
  27 chr27_38850044     HPrz    T    C      0.5      1        2 
  27 chr27_38850044     ZBoe    T    C        0      0        2 
  27 chr27_38850044     ZGre    T    C        0      0        2 
  27 chr27_38850044     ZHar    T    C        0      0        2 
  27 chr27_38850044   Sample    T    C        0      0        2 
  27 chr27_38852714     AAsi    T    G        0      0        2 
  27 chr27_38852714     AKia    T    G        0      0        2 
  27 chr27_38852714     AOna    T    G        0      0        2 
  27 chr27_38852714     ASom    T    G        0      0        2 
  27 chr27_38852714     HCab    T    G        1      2        2 
  27 chr27_38852714     HPrz    T    G        1      2        2 
  27 chr27_38852714     ZBoe    T    G        0      0        2 
  27 chr27_38852714     ZGre    T    G        0      0        2 
  27 chr27_38852714     ZHar    T    G        0      0        2 
  27 chr27_38852714   Sample    T    G        0      0        2 
  27 chr27_38869017     AAsi    T    C        0      0        2 
  27 chr27_38869017     AKia    T    C        0      0        2 
  27 chr27_38869017     AOna    T    C        0      0        2 
  27 chr27_38869017     ASom    T    C        0      0        2 
  27 chr27_38869017     HCab    T    C      0.5      1        2 
  27 chr27_38869017     HPrz    T    C      0.5      1        2 
  27 chr27_38869017     ZBoe    T    C        0      0        2 
  27 chr27_38869017     ZGre    T    C        0      0        2 
  27 chr27_38869017     ZHar    T    C        0      0        2 
  27 chr27_38869017   Sample    T    C        0      0        2 
  27 chr27_38870500     AAsi    G    A        0      0        2 
  27 chr27_38870500     AKia    G    A        0      0        2 
  27 chr27_38870500     AOna    G    A        0      0        2 
  27 chr27_38870500     ASom    G    A        0      0        2 
  27 chr27_38870500     HCab    G    A        1      2        2 
  27 chr27_38870500     HPrz    G    A        1      2        2 
  27 chr27_38870500     ZBoe    G    A        0      0        2 
  27 chr27_38870500     ZGre    G    A        0      0        2 
  27 chr27_38870500     ZHar    G    A        0      0        2 
  27 chr27_38870500   Sample    G    A        0      0        2 
  27 chr27_38871420     AAsi    G    T        0      0        2 
  27 chr27_38871420     AKia    G    T        0      0        2 
  27 chr27_38871420     AOna    G    T        0      0        2 
  27 chr27_38871420     ASom    G    T        0      0        2 
  27 chr27_38871420     HCab    G    T        0      0        2 
  27 chr27_38871420     HPrz    G    T        0      0        2 
  27 chr27_38871420     ZBoe    G    T        0      0        2 
  27 chr27_38871420     ZGre    G    T        1      2        2 
  27 chr27_38871420     ZHar    G    T        0      0        2 
  27 chr27_38871420   Sample    G    T        0      0        2 
  27 chr27_38874509     AAsi    G    A        0      0        2 
  27 chr27_38874509     AKia    G    A        0      0        2 
  27 chr27_38874509     AOna    G    A      0.5      1        2 
  27 chr27_38874509     ASom    G    A        0      0        2 
  27 chr27_38874509     HCab    G    A        0      0        2 
  27 chr27_38874509     HPrz    G    A        0      0        2 
  27 chr27_38874509     ZBoe    G    A        0      0        2 
  27 chr27_38874509     ZGre    G    A        0      0        2 
  27 chr27_38874509     ZHar    G    A        0      0        2 
  27 chr27_38874509   Sample    G    A        0      0        2 
  27 chr27_38874533     AAsi    A    G        0      0        2 
  27 chr27_38874533     AKia    A    G        0      0        2 
  27 chr27_38874533     AOna    A    G        0      0        2 
  27 chr27_38874533     ASom    A    G        0      0        2 
  27 chr27_38874533     HCab    A    G        0      0        2 
  27 chr27_38874533     HPrz    A    G        0      0        2 
  27 chr27_38874533     ZBoe    A    G        0      0        2 
  27 chr27_38874533     ZGre    A    G      0.5      1        2 
  27 chr27_38874533     ZHar    A    G        0      0        2 
  27 chr27_38874533   Sample    A    G        0      0        2 
  27 chr27_38876665     AAsi    T    C        0      0        2 
  27 chr27_38876665     AKia    T    C        0      0        2 
  27 chr27_38876665     AOna    T    C        0      0        2 
  27 chr27_38876665     ASom    T    C        0      0        2 
  27 chr27_38876665     HCab    T    C        0      0        2 
  27 chr27_38876665     HPrz    T    C        0      0        2 
  27 chr27_38876665     ZBoe    T    C        0      0        2 
  27 chr27_38876665     ZGre    T    C        0      0        2 
  27 chr27_38876665     ZHar    T    C        1      2        2 
  27 chr27_38876665   Sample    T    C        0      0        2 
  27 chr27_38877012     AAsi    C    A        0      0        2 
  27 chr27_38877012     AKia    C    A        0      0        2 
  27 chr27_38877012     AOna    C    A      0.5      1        2 
  27 chr27_38877012     ASom    C    A        0      0        2 
  27 chr27_38877012     HCab    C    A        0      0        2 
  27 chr27_38877012     HPrz    C    A        0      0        2 
  27 chr27_38877012     ZBoe    C    A        0      0        2 
  27 chr27_38877012     ZGre    C    A        0      0        2 
  27 chr27_38877012     ZHar    C    A        0      0        2 
  27 chr27_38877012   Sample    C    A        0      0        2 
  27 chr27_38878730     AAsi    T    C        0      0        2 
  27 chr27_38878730     AKia    T    C        0      0        2 
  27 chr27_38878730     AOna    T    C        0      0        2 
  27 chr27_38878730     ASom    T    C        0      0        2 
  27 chr27_38878730     HCab    T    C        0      0        2 
  27 chr27_38878730     HPrz    T    C        0      0        2 
  27 chr27_38878730     ZBoe    T    C        0      0        2 
  27 chr27_38878730     ZGre    T    C        1      2        2 
  27 chr27_38878730     ZHar    T    C        0      0        2 
  27 chr27_38878730   Sample    T    C        0      0        2 
  27 chr27_38881243     AAsi    A    G        0      0        2 
  27 chr27_38881243     AKia    A    G        0      0        2 
  27 chr27_38881243     AOna    A    G        0      0        2 
  27 chr27_38881243     ASom    A    G        0      0        2 
  27 chr27_38881243     HCab    A    G      0.5      1        2 
  27 chr27_38881243     HPrz    A    G        0      0        2 
  27 chr27_38881243     ZBoe    A    G        0      0        2 
  27 chr27_38881243     ZGre    A    G        0      0        2 
  27 chr27_38881243     ZHar    A    G        0      0        2 
  27 chr27_38881243   Sample    A    G        0      0        2 
  27 chr27_38886867     AAsi    A    G        0      0        2 
  27 chr27_38886867     AKia    A    G        0      0        2 
  27 chr27_38886867     AOna    A    G        1      2        2 
  27 chr27_38886867     ASom    A    G        0      0        2 
  27 chr27_38886867     HCab    A    G        0      0        2 
  27 chr27_38886867     HPrz    A    G        0      0        2 
  27 chr27_38886867     ZBoe    A    G        0      0        2 
  27 chr27_38886867     ZGre    A    G        0      0        2 
  27 chr27_38886867     ZHar    A    G        0      0        2 
  27 chr27_38886867   Sample    A    G        0      0        2 
  27 chr27_38887776     AAsi    T    A        0      0        2 
  27 chr27_38887776     AKia    T    A        0      0        2 
  27 chr27_38887776     AOna    T    A        0      0        2 
  27 chr27_38887776     ASom    T    A      0.5      1        2 
  27 chr27_38887776     HCab    T    A        0      0        2 
  27 chr27_38887776     HPrz    T    A        0      0        2 
  27 chr27_38887776     ZBoe    T    A        0      0        2 
  27 chr27_38887776     ZGre    T    A        0      0        2 
  27 chr27_38887776     ZHar    T    A        0      0        2 
  27 chr27_38887776   Sample    T    A        0      0        2 
  27 chr27_38889054     AAsi    T    A        0      0        2 
  27 chr27_38889054     AKia    T    A        0      0        2 
  27 chr27_38889054     AOna    T    A        1      2        2 
  27 chr27_38889054     ASom    T    A        0      0        2 
  27 chr27_38889054     HCab    T    A        0      0        2 
  27 chr27_38889054     HPrz    T    A        0      0        2 
  27 chr27_38889054     ZBoe    T    A        0      0        2 
  27 chr27_38889054     ZGre    T    A        0      0        2 
  27 chr27_38889054     ZHar    T    A        0      0        2 
  27 chr27_38889054   Sample    T    A        0      0        2 
  27 chr27_38889966     AAsi    T    C      0.5      1        2 
  27 chr27_38889966     AKia    T    C        0      0        2 
  27 chr27_38889966     AOna    T    C        0      0        2 
  27 chr27_38889966     ASom    T    C        0      0        2 
  27 chr27_38889966     HCab    T    C        0      0        2 
  27 chr27_38889966     HPrz    T    C        0      0        2 
  27 chr27_38889966     ZBoe    T    C        0      0        2 
  27 chr27_38889966     ZGre    T    C        0      0        2 
  27 chr27_38889966     ZHar    T    C        0      0        2 
  27 chr27_38889966   Sample    T    C        0      0        2 
  27 chr27_38891868     AAsi    A    G        0      0        2 
  27 chr27_38891868     AKia    A    G        0      0        2 
  27 chr27_38891868     AOna    A    G        0      0        2 
  27 chr27_38891868     ASom    A    G        0      0        2 
  27 chr27_38891868     HCab    A    G        0      0        2 
  27 chr27_38891868     HPrz    A    G      0.5      1        2 
  27 chr27_38891868     ZBoe    A    G        0      0        2 
  27 chr27_38891868     ZGre    A    G        0      0        2 
  27 chr27_38891868     ZHar    A    G        0      0        2 
  27 chr27_38891868   Sample    A    G        0      0        2 
  27 chr27_38892454     AAsi    A    G        0      0        2 
  27 chr27_38892454     AKia    A    G        0      0        2 
  27 chr27_38892454     AOna    A    G      0.5      1        2 
  27 chr27_38892454     ASom    A    G        0      0        2 
  27 chr27_38892454     HCab    A    G        0      0        2 
  27 chr27_38892454     HPrz    A    G        0      0        2 
  27 chr27_38892454     ZBoe    A    G        0      0        2 
  27 chr27_38892454     ZGre    A    G        0      0        2 
  27 chr27_38892454     ZHar    A    G        0      0        2 
  27 chr27_38892454   Sample    A    G        0      0        2 
  27 chr27_38894848     AAsi    T    C        0      0        2 
  27 chr27_38894848     AKia    T    C        0      0        2 
  27 chr27_38894848     AOna    T    C        0      0        2 
  27 chr27_38894848     ASom    T    C        0      0        2 
  27 chr27_38894848     HCab    T    C      0.5      1        2 
  27 chr27_38894848     HPrz    T    C      0.5      1        2 
  27 chr27_38894848     ZBoe    T    C        0      0        2 
  27 chr27_38894848     ZGre    T    C        0      0        2 
  27 chr27_38894848     ZHar    T    C        0      0        2 
  27 chr27_38894848   Sample    T    C        0      0        2 
  27 chr27_38896029     AAsi    T    C        0      0        2 
  27 chr27_38896029     AKia    T    C        0      0        2 
  27 chr27_38896029     AOna    T    C        0      0        2 
  27 chr27_38896029     ASom    T    C        0      0        2 
  27 chr27_38896029     HCab    T    C        0      0        2 
  27 chr27_38896029     HPrz    T    C        0      0        2 
  27 chr27_38896029     ZBoe    T    C        0      0        2 
  27 chr27_38896029     ZGre    T    C        0      0        2 
  27 chr27_38896029     ZHar    T    C        1      2        2 
  27 chr27_38896029   Sample    T    C        0      0        2 
  27 chr27_38900883     AAsi    T    C        0      0        2 
  27 chr27_38900883     AKia    T    C        0      0        2 
  27 chr27_38900883     AOna    T    C      0.5      1        2 
  27 chr27_38900883     ASom    T    C        0      0        2 
  27 chr27_38900883     HCab    T    C        0      0        2 
  27 chr27_38900883     HPrz    T    C        0      0        2 
  27 chr27_38900883     ZBoe    T    C        0      0        2 
  27 chr27_38900883     ZGre    T    C        0      0        2 
  27 chr27_38900883     ZHar    T    C        0      0        2 
  27 chr27_38900883   Sample    T    C        0      0        2 
  27 chr27_38900972     AAsi    A    G        0      0        2 
  27 chr27_38900972     AKia    A    G        0      0        2 
  27 chr27_38900972     AOna    A    G        0      0        2 
  27 chr27_38900972     ASom    A    G        0      0        2 
  27 chr27_38900972     HCab    A    G        1      2        2 
  27 chr27_38900972     HPrz    A    G        1      2        2 
  27 chr27_38900972     ZBoe    A    G        0      0        2 
  27 chr27_38900972     ZGre    A    G        0      0        2 
  27 chr27_38900972     ZHar    A    G        0      0        2 
  27 chr27_38900972   Sample    A    G        0      0        2 
  27 chr27_38904401     AAsi    A    G        0      0        2 
  27 chr27_38904401     AKia    A    G        1      2        2 
  27 chr27_38904401     AOna    A    G        1      2        2 
  27 chr27_38904401     ASom    A    G        0      0        2 
  27 chr27_38904401     HCab    A    G        0      0        2 
  27 chr27_38904401     HPrz    A    G        0      0        2 
  27 chr27_38904401     ZBoe    A    G        0      0        2 
  27 chr27_38904401     ZGre    A    G        0      0        2 
  27 chr27_38904401     ZHar    A    G        0      0        2 
  27 chr27_38904401   Sample    A    G        0      0        2 
  27 chr27_38904742     AAsi    A    G        0      0        2 
  27 chr27_38904742     AKia    A    G        0      0        2 
  27 chr27_38904742     AOna    A    G        0      0        2 
  27 chr27_38904742     ASom    A    G        0      0        2 
  27 chr27_38904742     HCab    A    G        1      2        2 
  27 chr27_38904742     HPrz    A    G        1      2        2 
  27 chr27_38904742     ZBoe    A    G        0      0        2 
  27 chr27_38904742     ZGre    A    G        1      2        2 
  27 chr27_38904742     ZHar    A    G        0      0        2 
  27 chr27_38904742   Sample    A    G        0      0        2 
  27 chr27_38910283     AAsi    T    C        0      0        2 
  27 chr27_38910283     AKia    T    C        1      2        2 
  27 chr27_38910283     AOna    T    C      0.5      1        2 
  27 chr27_38910283     ASom    T    C        0      0        2 
  27 chr27_38910283     HCab    T    C        0      0        2 
  27 chr27_38910283     HPrz    T    C        0      0        2 
  27 chr27_38910283     ZBoe    T    C        0      0        2 
  27 chr27_38910283     ZGre    T    C        0      0        2 
  27 chr27_38910283     ZHar    T    C        0      0        2 
  27 chr27_38910283   Sample    T    C        0      0        2 
  27 chr27_38910724     AAsi    C    T        0      0        2 
  27 chr27_38910724     AKia    C    T        0      0        2 
  27 chr27_38910724     AOna    C    T        0      0        2 
  27 chr27_38910724     ASom    C    T        0      0        2 
  27 chr27_38910724     HCab    C    T        0      0        2 
  27 chr27_38910724     HPrz    C    T        0      0        2 
  27 chr27_38910724     ZBoe    C    T        0      0        2 
  27 chr27_38910724     ZGre    C    T        1      2        2 
  27 chr27_38910724     ZHar    C    T        0      0        2 
  27 chr27_38910724   Sample    C    T        0      0        2 
  27 chr27_38913162     AAsi    A    G        0      0        2 
  27 chr27_38913162     AKia    A    G        0      0        2 
  27 chr27_38913162     AOna    A    G      0.5      1        2 
  27 chr27_38913162     ASom    A    G        0      0        2 
  27 chr27_38913162     HCab    A    G        0      0        2 
  27 chr27_38913162     HPrz    A    G        0      0        2 
  27 chr27_38913162     ZBoe    A    G        0      0        2 
  27 chr27_38913162     ZGre    A    G        0      0        2 
  27 chr27_38913162     ZHar    A    G        0      0        2 
  27 chr27_38913162   Sample    A    G        0      0        2 
  27 chr27_38915897     AAsi    C    G        0      0        2 
  27 chr27_38915897     AKia    C    G        0      0        2 
  27 chr27_38915897     AOna    C    G        0      0        2 
  27 chr27_38915897     ASom    C    G      0.5      1        2 
  27 chr27_38915897     HCab    C    G        0      0        2 
  27 chr27_38915897     HPrz    C    G        0      0        2 
  27 chr27_38915897     ZBoe    C    G        0      0        2 
  27 chr27_38915897     ZGre    C    G        0      0        2 
  27 chr27_38915897     ZHar    C    G        0      0        2 
  27 chr27_38915897   Sample    C    G        0      0        2 
  27 chr27_38917077     AAsi    T    C        0      0        2 
  27 chr27_38917077     AKia    T    C        0      0        2 
  27 chr27_38917077     AOna    T    C      0.5      1        2 
  27 chr27_38917077     ASom    T    C        0      0        2 
  27 chr27_38917077     HCab    T    C        0      0        2 
  27 chr27_38917077     HPrz    T    C        0      0        2 
  27 chr27_38917077     ZBoe    T    C        0      0        2 
  27 chr27_38917077     ZGre    T    C        0      0        2 
  27 chr27_38917077     ZHar    T    C        0      0        2 
  27 chr27_38917077   Sample    T    C        0      0        2 
  27 chr27_38922106     AAsi    G    A        0      0        2 
  27 chr27_38922106     AKia    G    A        0      0        2 
  27 chr27_38922106     AOna    G    A      0.5      1        2 
  27 chr27_38922106     ASom    G    A        0      0        2 
  27 chr27_38922106     HCab    G    A        0      0        2 
  27 chr27_38922106     HPrz    G    A        0      0        2 
  27 chr27_38922106     ZBoe    G    A        0      0        2 
  27 chr27_38922106     ZGre    G    A        0      0        2 
  27 chr27_38922106     ZHar    G    A        0      0        2 
  27 chr27_38922106   Sample    G    A        0      0        2 
  27 chr27_38925122     AAsi    T    C        0      0        2 
  27 chr27_38925122     AKia    T    C        0      0        2 
  27 chr27_38925122     AOna    T    C        0      0        2 
  27 chr27_38925122     ASom    T    C      0.5      1        2 
  27 chr27_38925122     HCab    T    C        0      0        2 
  27 chr27_38925122     HPrz    T    C        0      0        2 
  27 chr27_38925122     ZBoe    T    C        0      0        2 
  27 chr27_38925122     ZGre    T    C        0      0        2 
  27 chr27_38925122     ZHar    T    C        0      0        2 
  27 chr27_38925122   Sample    T    C        0      0        2 
  27 chr27_38927283     AAsi    A    G        0      0        2 
  27 chr27_38927283     AKia    A    G        0      0        2 
  27 chr27_38927283     AOna    A    G        0      0        2 
  27 chr27_38927283     ASom    A    G        0      0        2 
  27 chr27_38927283     HCab    A    G        0      0        2 
  27 chr27_38927283     HPrz    A    G        0      0        2 
  27 chr27_38927283     ZBoe    A    G      0.5      1        2 
  27 chr27_38927283     ZGre    A    G        0      0        2 
  27 chr27_38927283     ZHar    A    G        0      0        2 
  27 chr27_38927283   Sample    A    G        0      0        2 
  27 chr27_38928657     AAsi    A    G        0      0        2 
  27 chr27_38928657     AKia    A    G        0      0        2 
  27 chr27_38928657     AOna    A    G        0      0        2 
  27 chr27_38928657     ASom    A    G        0      0        2 
  27 chr27_38928657     HCab    A    G        1      2        2 
  27 chr27_38928657     HPrz    A    G        1      2        2 
  27 chr27_38928657     ZBoe    A    G        0      0        2 
  27 chr27_38928657     ZGre    A    G        0      0        2 
  27 chr27_38928657     ZHar    A    G        0      0        2 
  27 chr27_38928657   Sample    A    G        0      0        2 
  27 chr27_38932638     AAsi    T    G        0      0        2 
  27 chr27_38932638     AKia    T    G        0      0        2 
  27 chr27_38932638     AOna    T    G        0      0        2 
  27 chr27_38932638     ASom    T    G        0      0        2 
  27 chr27_38932638     HCab    T    G        0      0        2 
  27 chr27_38932638     HPrz    T    G        0      0        2 
  27 chr27_38932638     ZBoe    T    G        1      2        2 
  27 chr27_38932638     ZGre    T    G        0      0        2 
  27 chr27_38932638     ZHar    T    G        0      0        2 
  27 chr27_38932638   Sample    T    G        0      0        2 
  27 chr27_38933385     AAsi    A    G        0      0        2 
  27 chr27_38933385     AKia    A    G        1      2        2 
  27 chr27_38933385     AOna    A    G      0.5      1        2 
  27 chr27_38933385     ASom    A    G        0      0        2 
  27 chr27_38933385     HCab    A    G        0      0        2 
  27 chr27_38933385     HPrz    A    G        0      0        2 
  27 chr27_38933385     ZBoe    A    G        0      0        2 
  27 chr27_38933385     ZGre    A    G        0      0        2 
  27 chr27_38933385     ZHar    A    G        0      0        2 
  27 chr27_38933385   Sample    A    G        0      0        2 
  27 chr27_38934053     AAsi    C    G        0      0        2 
  27 chr27_38934053     AKia    C    G        0      0        2 
  27 chr27_38934053     AOna    C    G        0      0        2 
  27 chr27_38934053     ASom    C    G      0.5      1        2 
  27 chr27_38934053     HCab    C    G        0      0        2 
  27 chr27_38934053     HPrz    C    G        0      0        2 
  27 chr27_38934053     ZBoe    C    G        0      0        2 
  27 chr27_38934053     ZGre    C    G        0      0        2 
  27 chr27_38934053     ZHar    C    G        0      0        2 
  27 chr27_38934053   Sample    C    G        0      0        2 
  27 chr27_38935871     AAsi    A    G        0      0        2 
  27 chr27_38935871     AKia    A    G        0      0        2 
  27 chr27_38935871     AOna    A    G        0      0        2 
  27 chr27_38935871     ASom    A    G      0.5      1        2 
  27 chr27_38935871     HCab    A    G        0      0        2 
  27 chr27_38935871     HPrz    A    G        0      0        2 
  27 chr27_38935871     ZBoe    A    G        0      0        2 
  27 chr27_38935871     ZGre    A    G        0      0        2 
  27 chr27_38935871     ZHar    A    G        0      0        2 
  27 chr27_38935871   Sample    A    G        0      0        2 
  27 chr27_38936401     AAsi    A    G        0      0        2 
  27 chr27_38936401     AKia    A    G        0      0        2 
  27 chr27_38936401     AOna    A    G        0      0        2 
  27 chr27_38936401     ASom    A    G        0      0        2 
  27 chr27_38936401     HCab    A    G      0.5      1        2 
  27 chr27_38936401     HPrz    A    G      0.5      1        2 
  27 chr27_38936401     ZBoe    A    G        0      0        2 
  27 chr27_38936401     ZGre    A    G        0      0        2 
  27 chr27_38936401     ZHar    A    G        0      0        2 
  27 chr27_38936401   Sample    A    G        0      0        2 
  27 chr27_38946813     AAsi    A    T        0      0        2 
  27 chr27_38946813     AKia    A    T        0      0        2 
  27 chr27_38946813     AOna    A    T        0      0        2 
  27 chr27_38946813     ASom    A    T        0      0        2 
  27 chr27_38946813     HCab    A    T        0      0        2 
  27 chr27_38946813     HPrz    A    T      0.5      1        2 
  27 chr27_38946813     ZBoe    A    T        0      0        2 
  27 chr27_38946813     ZGre    A    T        0      0        2 
  27 chr27_38946813     ZHar    A    T        0      0        2 
  27 chr27_38946813   Sample    A    T        0      0        2 
  27 chr27_38947194     AAsi    C    T        0      0        2 
  27 chr27_38947194     AKia    C    T        0      0        2 
  27 chr27_38947194     AOna    C    T        0      0        2 
  27 chr27_38947194     ASom    C    T        0      0        2 
  27 chr27_38947194     HCab    C    T        1      2        2 
  27 chr27_38947194     HPrz    C    T        1      2        2 
  27 chr27_38947194     ZBoe    C    T        0      0        2 
  27 chr27_38947194     ZGre    C    T        0      0        2 
  27 chr27_38947194     ZHar    C    T        0      0        2 
  27 chr27_38947194   Sample    C    T        0      0        2 
  27 chr27_38950523     AAsi    C    T        0      0        2 
  27 chr27_38950523     AKia    C    T      0.5      1        2 
  27 chr27_38950523     AOna    C    T        1      2        2 
  27 chr27_38950523     ASom    C    T        0      0        2 
  27 chr27_38950523     HCab    C    T        0      0        2 
  27 chr27_38950523     HPrz    C    T        0      0        2 
  27 chr27_38950523     ZBoe    C    T        0      0        2 
  27 chr27_38950523     ZGre    C    T        0      0        2 
  27 chr27_38950523     ZHar    C    T        0      0        2 
  27 chr27_38950523   Sample    C    T        0      0        2 
  27 chr27_38950868     AAsi    A    G        0      0        2 
  27 chr27_38950868     AKia    A    G        0      0        2 
  27 chr27_38950868     AOna    A    G        0      0        2 
  27 chr27_38950868     ASom    A    G        0      0        2 
  27 chr27_38950868     HCab    A    G      0.5      1        2 
  27 chr27_38950868     HPrz    A    G      0.5      1        2 
  27 chr27_38950868     ZBoe    A    G        0      0        2 
  27 chr27_38950868     ZGre    A    G        0      0        2 
  27 chr27_38950868     ZHar    A    G        0      0        2 
  27 chr27_38950868   Sample    A    G        0      0        2 
  27 chr27_38952502     AAsi    A    G        0      0        2 
  27 chr27_38952502     AKia    A    G        0      0        2 
  27 chr27_38952502     AOna    A    G        0      0        2 
  27 chr27_38952502     ASom    A    G        0      0        2 
  27 chr27_38952502     HCab    A    G        0      0        2 
  27 chr27_38952502     HPrz    A    G        0      0        2 
  27 chr27_38952502     ZBoe    A    G      0.5      1        2 
  27 chr27_38952502     ZGre    A    G        0      0        2 
  27 chr27_38952502     ZHar    A    G        0      0        2 
  27 chr27_38952502   Sample    A    G        0      0        2 
  27 chr27_38955040     AAsi    G    A        0      0        2 
  27 chr27_38955040     AKia    G    A        0      0        2 
  27 chr27_38955040     AOna    G    A        0      0        2 
  27 chr27_38955040     ASom    G    A        0      0        2 
  27 chr27_38955040     HCab    G    A        0      0        2 
  27 chr27_38955040     HPrz    G    A      0.5      1        2 
  27 chr27_38955040     ZBoe    G    A        0      0        2 
  27 chr27_38955040     ZGre    G    A        0      0        2 
  27 chr27_38955040     ZHar    G    A        0      0        2 
  27 chr27_38955040   Sample    G    A        0      0        2 
  27 chr27_38960976     AAsi    T    C        0      0        2 
  27 chr27_38960976     AKia    T    C        0      0        2 
  27 chr27_38960976     AOna    T    C        0      0        2 
  27 chr27_38960976     ASom    T    C        0      0        2 
  27 chr27_38960976     HCab    T    C        0      0        2 
  27 chr27_38960976     HPrz    T    C        0      0        2 
  27 chr27_38960976     ZBoe    T    C      0.5      1        2 
  27 chr27_38960976     ZGre    T    C        0      0        2 
  27 chr27_38960976     ZHar    T    C        0      0        2 
  27 chr27_38960976   Sample    T    C        0      0        2 
  27 chr27_38963257     AAsi    T    C        0      0        2 
  27 chr27_38963257     AKia    T    C        0      0        2 
  27 chr27_38963257     AOna    T    C        0      0        2 
  27 chr27_38963257     ASom    T    C        0      0        2 
  27 chr27_38963257     HCab    T    C      0.5      1        2 
  27 chr27_38963257     HPrz    T    C      0.5      1        2 
  27 chr27_38963257     ZBoe    T    C        0      0        2 
  27 chr27_38963257     ZGre    T    C        0      0        2 
  27 chr27_38963257     ZHar    T    C        0      0        2 
  27 chr27_38963257   Sample    T    C        0      0        2 
  27 chr27_38964648     AAsi    A    G        0      0        2 
  27 chr27_38964648     AKia    A    G        0      0        2 
  27 chr27_38964648     AOna    A    G        0      0        2 
  27 chr27_38964648     ASom    A    G        0      0        2 
  27 chr27_38964648     HCab    A    G        0      0        2 
  27 chr27_38964648     HPrz    A    G        0      0        2 
  27 chr27_38964648     ZBoe    A    G        0      0        2 
  27 chr27_38964648     ZGre    A    G        0      0        2 
  27 chr27_38964648     ZHar    A    G      0.5      1        2 
  27 chr27_38964648   Sample    A    G        0      0        2 
  27 chr27_38966738     AAsi    A    G        0      0        2 
  27 chr27_38966738     AKia    A    G        1      2        2 
  27 chr27_38966738     AOna    A    G        0      0        2 
  27 chr27_38966738     ASom    A    G        0      0        2 
  27 chr27_38966738     HCab    A    G        0      0        2 
  27 chr27_38966738     HPrz    A    G        0      0        2 
  27 chr27_38966738     ZBoe    A    G        0      0        2 
  27 chr27_38966738     ZGre    A    G        0      0        2 
  27 chr27_38966738     ZHar    A    G        0      0        2 
  27 chr27_38966738   Sample    A    G        0      0        2 
  27 chr27_38975783     AAsi    G    C        0      0        2 
  27 chr27_38975783     AKia    G    C        0      0        2 
  27 chr27_38975783     AOna    G    C        0      0        2 
  27 chr27_38975783     ASom    G    C        0      0        2 
  27 chr27_38975783     HCab    G    C        0      0        2 
  27 chr27_38975783     HPrz    G    C        0      0        2 
  27 chr27_38975783     ZBoe    G    C        0      0        2 
  27 chr27_38975783     ZGre    G    C        1      2        2 
  27 chr27_38975783     ZHar    G    C        0      0        2 
  27 chr27_38975783   Sample    G    C        0      0        2 
  27 chr27_38981914     AAsi    A    G        0      0        2 
  27 chr27_38981914     AKia    A    G        0      0        2 
  27 chr27_38981914     AOna    A    G        0      0        2 
  27 chr27_38981914     ASom    A    G        0      0        2 
  27 chr27_38981914     HCab    A    G        1      2        2 
  27 chr27_38981914     HPrz    A    G        1      2        2 
  27 chr27_38981914     ZBoe    A    G        0      0        2 
  27 chr27_38981914     ZGre    A    G        0      0        2 
  27 chr27_38981914     ZHar    A    G        1      2        2 
  27 chr27_38981914   Sample    A    G        0      0        2 
  27 chr27_38983797     AAsi    C    G        0      0        2 
  27 chr27_38983797     AKia    C    G        0      0        2 
  27 chr27_38983797     AOna    C    G        0      0        2 
  27 chr27_38983797     ASom    C    G        0      0        2 
  27 chr27_38983797     HCab    C    G        1      2        2 
  27 chr27_38983797     HPrz    C    G        1      2        2 
  27 chr27_38983797     ZBoe    C    G        0      0        2 
  27 chr27_38983797     ZGre    C    G        0      0        2 
  27 chr27_38983797     ZHar    C    G        0      0        2 
  27 chr27_38983797   Sample    C    G        0      0        2 
  27 chr27_38984421     AAsi    T    C        0      0        2 
  27 chr27_38984421     AKia    T    C        0      0        2 
  27 chr27_38984421     AOna    T    C      0.5      1        2 
  27 chr27_38984421     ASom    T    C        0      0        2 
  27 chr27_38984421     HCab    T    C        0      0        2 
  27 chr27_38984421     HPrz    T    C        0      0        2 
  27 chr27_38984421     ZBoe    T    C        0      0        2 
  27 chr27_38984421     ZGre    T    C        0      0        2 
  27 chr27_38984421     ZHar    T    C        0      0        2 
  27 chr27_38984421   Sample    T    C        0      0        2 
  27 chr27_38996930     AAsi    C    G        1      2        2 
  27 chr27_38996930     AKia    C    G        1      2        2 
  27 chr27_38996930     AOna    C    G        0      0        2 
  27 chr27_38996930     ASom    C    G        1      2        2 
  27 chr27_38996930     HCab    C    G        0      0        2 
  27 chr27_38996930     HPrz    C    G        0      0        2 
  27 chr27_38996930     ZBoe    C    G        0      0        2 
  27 chr27_38996930     ZGre    C    G        0      0        2 
  27 chr27_38996930     ZHar    C    G        0      0        2 
  27 chr27_38996930   Sample    C    G        1      2        2 
  27 chr27_38997948     AAsi    A    T        1      2        2 
  27 chr27_38997948     AKia    A    T      0.5      1        2 
  27 chr27_38997948     AOna    A    T        0      0        2 
  27 chr27_38997948     ASom    A    T        1      2        2 
  27 chr27_38997948     HCab    A    T        0      0        2 
  27 chr27_38997948     HPrz    A    T        0      0        2 
  27 chr27_38997948     ZBoe    A    T        0      0        2 
  27 chr27_38997948     ZGre    A    T        0      0        2 
  27 chr27_38997948     ZHar    A    T        0      0        2 
  27 chr27_38997948   Sample    A    T        1      2        2 
  27 chr27_39002589     AAsi    T    G        0      0        2 
  27 chr27_39002589     AKia    T    G        0      0        2 
  27 chr27_39002589     AOna    T    G      0.5      1        2 
  27 chr27_39002589     ASom    T    G        0      0        2 
  27 chr27_39002589     HCab    T    G        0      0        2 
  27 chr27_39002589     HPrz    T    G        0      0        2 
  27 chr27_39002589     ZBoe    T    G        0      0        2 
  27 chr27_39002589     ZGre    T    G        0      0        2 
  27 chr27_39002589     ZHar    T    G        0      0        2 
  27 chr27_39002589   Sample    T    G        0      0        2 
  27 chr27_39007291     AAsi    C    T        0      0        2 
  27 chr27_39007291     AKia    C    T        0      0        2 
  27 chr27_39007291     AOna    C    T        0      0        2 
  27 chr27_39007291     ASom    C    T        0      0        2 
  27 chr27_39007291     HCab    C    T        1      2        2 
  27 chr27_39007291     HPrz    C    T        1      2        2 
  27 chr27_39007291     ZBoe    C    T        0      0        2 
  27 chr27_39007291     ZGre    C    T        0      0        2 
  27 chr27_39007291     ZHar    C    T        0      0        2 
  27 chr27_39007291   Sample    C    T        0      0        2 
  27 chr27_39011968     AAsi    G    C        0      0        2 
  27 chr27_39011968     AKia    G    C        0      0        2 
  27 chr27_39011968     AOna    G    C      0.5      1        2 
  27 chr27_39011968     ASom    G    C        0      0        2 
  27 chr27_39011968     HCab    G    C        0      0        2 
  27 chr27_39011968     HPrz    G    C        0      0        2 
  27 chr27_39011968     ZBoe    G    C        0      0        2 
  27 chr27_39011968     ZGre    G    C        0      0        2 
  27 chr27_39011968     ZHar    G    C        0      0        2 
  27 chr27_39011968   Sample    G    C        0      0        2 
  27 chr27_39012652     AAsi    A    G        0      0        2 
  27 chr27_39012652     AKia    A    G        0      0        2 
  27 chr27_39012652     AOna    A    G      0.5      1        2 
  27 chr27_39012652     ASom    A    G        0      0        2 
  27 chr27_39012652     HCab    A    G        0      0        2 
  27 chr27_39012652     HPrz    A    G        0      0        2 
  27 chr27_39012652     ZBoe    A    G        0      0        2 
  27 chr27_39012652     ZGre    A    G        0      0        2 
  27 chr27_39012652     ZHar    A    G        0      0        2 
  27 chr27_39012652   Sample    A    G        0      0        2 
  27 chr27_39024926     AAsi    G    A        0      0        2 
  27 chr27_39024926     AKia    G    A        0      0        2 
  27 chr27_39024926     AOna    G    A        0      0        2 
  27 chr27_39024926     ASom    G    A      0.5      1        2 
  27 chr27_39024926     HCab    G    A        0      0        2 
  27 chr27_39024926     HPrz    G    A        0      0        2 
  27 chr27_39024926     ZBoe    G    A        0      0        2 
  27 chr27_39024926     ZGre    G    A        0      0        2 
  27 chr27_39024926     ZHar    G    A        0      0        2 
  27 chr27_39024926   Sample    G    A        0      0        2 
  27 chr27_39026016     AAsi    T    C        0      0        2 
  27 chr27_39026016     AKia    T    C        0      0        2 
  27 chr27_39026016     AOna    T    C        0      0        2 
  27 chr27_39026016     ASom    T    C        0      0        2 
  27 chr27_39026016     HCab    T    C        0      0        2 
  27 chr27_39026016     HPrz    T    C        0      0        2 
  27 chr27_39026016     ZBoe    T    C        0      0        2 
  27 chr27_39026016     ZGre    T    C        0      0        2 
  27 chr27_39026016     ZHar    T    C      0.5      1        2 
  27 chr27_39026016   Sample    T    C        0      0        2 
  27 chr27_39029214     AAsi    T    C        0      0        2 
  27 chr27_39029214     AKia    T    C        0      0        2 
  27 chr27_39029214     AOna    T    C      0.5      1        2 
  27 chr27_39029214     ASom    T    C        0      0        2 
  27 chr27_39029214     HCab    T    C        0      0        2 
  27 chr27_39029214     HPrz    T    C        0      0        2 
  27 chr27_39029214     ZBoe    T    C        0      0        2 
  27 chr27_39029214     ZGre    T    C        0      0        2 
  27 chr27_39029214     ZHar    T    C        0      0        2 
  27 chr27_39029214   Sample    T    C        0      0        2 
  27 chr27_39029969     AAsi    T    C        0      0        2 
  27 chr27_39029969     AKia    T    C        1      2        2 
  27 chr27_39029969     AOna    T    C        0      0        2 
  27 chr27_39029969     ASom    T    C        0      0        2 
  27 chr27_39029969     HCab    T    C        0      0        2 
  27 chr27_39029969     HPrz    T    C        0      0        2 
  27 chr27_39029969     ZBoe    T    C        0      0        2 
  27 chr27_39029969     ZGre    T    C        0      0        2 
  27 chr27_39029969     ZHar    T    C        0      0        2 
  27 chr27_39029969   Sample    T    C        0      0        2 
  27 chr27_39039669     AAsi    G    A        0      0        2 
  27 chr27_39039669     AKia    G    A        0      0        2 
  27 chr27_39039669     AOna    G    A        0      0        2 
  27 chr27_39039669     ASom    G    A        0      0        2 
  27 chr27_39039669     HCab    G    A        1      2        2 
  27 chr27_39039669     HPrz    G    A        1      2        2 
  27 chr27_39039669     ZBoe    G    A        0      0        2 
  27 chr27_39039669     ZGre    G    A        0      0        2 
  27 chr27_39039669     ZHar    G    A        0      0        2 
  27 chr27_39039669   Sample    G    A        0      0        2 
  27 chr27_39043483     AAsi    T    C        0      0        2 
  27 chr27_39043483     AKia    T    C        0      0        2 
  27 chr27_39043483     AOna    T    C        0      0        2 
  27 chr27_39043483     ASom    T    C      0.5      1        2 
  27 chr27_39043483     HCab    T    C        0      0        2 
  27 chr27_39043483     HPrz    T    C        0      0        2 
  27 chr27_39043483     ZBoe    T    C        0      0        2 
  27 chr27_39043483     ZGre    T    C        0      0        2 
  27 chr27_39043483     ZHar    T    C        0      0        2 
  27 chr27_39043483   Sample    T    C        0      0        2 
  27 chr27_39045501     AAsi    C    T        0      0        2 
  27 chr27_39045501     AKia    C    T        0      0        2 
  27 chr27_39045501     AOna    C    T        0      0        2 
  27 chr27_39045501     ASom    C    T        0      0        2 
  27 chr27_39045501     HCab    C    T        1      2        2 
  27 chr27_39045501     HPrz    C    T        1      2        2 
  27 chr27_39045501     ZBoe    C    T        0      0        2 
  27 chr27_39045501     ZGre    C    T        0      0        2 
  27 chr27_39045501     ZHar    C    T        0      0        2 
  27 chr27_39045501   Sample    C    T        0      0        2 
  27 chr27_39047364     AAsi    T    G        0      0        2 
  27 chr27_39047364     AKia    T    G        0      0        2 
  27 chr27_39047364     AOna    T    G        0      0        2 
  27 chr27_39047364     ASom    T    G        0      0        2 
  27 chr27_39047364     HCab    T    G        1      2        2 
  27 chr27_39047364     HPrz    T    G        1      2        2 
  27 chr27_39047364     ZBoe    T    G        0      0        2 
  27 chr27_39047364     ZGre    T    G        0      0        2 
  27 chr27_39047364     ZHar    T    G        0      0        2 
  27 chr27_39047364   Sample    T    G        0      0        2 
  27 chr27_39048174     AAsi    A    G        0      0        2 
  27 chr27_39048174     AKia    A    G        0      0        2 
  27 chr27_39048174     AOna    A    G        0      0        2 
  27 chr27_39048174     ASom    A    G        0      0        2 
  27 chr27_39048174     HCab    A    G        0      0        2 
  27 chr27_39048174     HPrz    A    G        0      0        2 
  27 chr27_39048174     ZBoe    A    G      0.5      1        2 
  27 chr27_39048174     ZGre    A    G        0      0        2 
  27 chr27_39048174     ZHar    A    G        0      0        2 
  27 chr27_39048174   Sample    A    G        0      0        2 
  27 chr27_39051295     AAsi    A    G        0      0        2 
  27 chr27_39051295     AKia    A    G        0      0        2 
  27 chr27_39051295     AOna    A    G        0      0        2 
  27 chr27_39051295     ASom    A    G        0      0        2 
  27 chr27_39051295     HCab    A    G        1      2        2 
  27 chr27_39051295     HPrz    A    G        1      2        2 
  27 chr27_39051295     ZBoe    A    G        0      0        2 
  27 chr27_39051295     ZGre    A    G        0      0        2 
  27 chr27_39051295     ZHar    A    G        0      0        2 
  27 chr27_39051295   Sample    A    G        0      0        2 
  27 chr27_39053090     AAsi    T    C        0      0        2 
  27 chr27_39053090     AKia    T    C        0      0        2 
  27 chr27_39053090     AOna    T    C        0      0        2 
  27 chr27_39053090     ASom    T    C        0      0        2 
  27 chr27_39053090     HCab    T    C        0      0        2 
  27 chr27_39053090     HPrz    T    C        0      0        2 
  27 chr27_39053090     ZBoe    T    C      0.5      1        2 
  27 chr27_39053090     ZGre    T    C        1      2        2 
  27 chr27_39053090     ZHar    T    C        1      2        2 
  27 chr27_39053090   Sample    T    C        0      0        2 
  27 chr27_39059354     AAsi    G    C        0      0        2 
  27 chr27_39059354     AKia    G    C      0.5      1        2 
  27 chr27_39059354     AOna    G    C      0.5      1        2 
  27 chr27_39059354     ASom    G    C        0      0        2 
  27 chr27_39059354     HCab    G    C        0      0        2 
  27 chr27_39059354     HPrz    G    C        0      0        2 
  27 chr27_39059354     ZBoe    G    C        0      0        2 
  27 chr27_39059354     ZGre    G    C        0      0        2 
  27 chr27_39059354     ZHar    G    C        0      0        2 
  27 chr27_39059354   Sample    G    C        0      0        2 
  27 chr27_39059783     AAsi    T    C        0      0        2 
  27 chr27_39059783     AKia    T    C        0      0        2 
  27 chr27_39059783     AOna    T    C        0      0        2 
  27 chr27_39059783     ASom    T    C        0      0        2 
  27 chr27_39059783     HCab    T    C        1      2        2 
  27 chr27_39059783     HPrz    T    C        1      2        2 
  27 chr27_39059783     ZBoe    T    C        0      0        2 
  27 chr27_39059783     ZGre    T    C        0      0        2 
  27 chr27_39059783     ZHar    T    C        0      0        2 
  27 chr27_39059783   Sample    T    C        0      0        2 
  27 chr27_39062006     AAsi    A    C        0      0        2 
  27 chr27_39062006     AKia    A    C        0      0        2 
  27 chr27_39062006     AOna    A    C      0.5      1        2 
  27 chr27_39062006     ASom    A    C        0      0        2 
  27 chr27_39062006     HCab    A    C        0      0        2 
  27 chr27_39062006     HPrz    A    C        0      0        2 
  27 chr27_39062006     ZBoe    A    C        0      0        2 
  27 chr27_39062006     ZGre    A    C        0      0        2 
  27 chr27_39062006     ZHar    A    C        0      0        2 
  27 chr27_39062006   Sample    A    C        0      0        2 
  27 chr27_39062253     AAsi    A    C        0      0        2 
  27 chr27_39062253     AKia    A    C        0      0        2 
  27 chr27_39062253     AOna    A    C      0.5      1        2 
  27 chr27_39062253     ASom    A    C        0      0        2 
  27 chr27_39062253     HCab    A    C        0      0        2 
  27 chr27_39062253     HPrz    A    C        0      0        2 
  27 chr27_39062253     ZBoe    A    C        0      0        2 
  27 chr27_39062253     ZGre    A    C        0      0        2 
  27 chr27_39062253     ZHar    A    C        0      0        2 
  27 chr27_39062253   Sample    A    C        0      0        2 
  27 chr27_39063843     AAsi    G    C        0      0        2 
  27 chr27_39063843     AKia    G    C        0      0        2 
  27 chr27_39063843     AOna    G    C        0      0        2 
  27 chr27_39063843     ASom    G    C        0      0        2 
  27 chr27_39063843     HCab    G    C        1      2        2 
  27 chr27_39063843     HPrz    G    C        1      2        2 
  27 chr27_39063843     ZBoe    G    C        0      0        2 
  27 chr27_39063843     ZGre    G    C        0      0        2 
  27 chr27_39063843     ZHar    G    C        0      0        2 
  27 chr27_39063843   Sample    G    C        0      0        2 
  27 chr27_39065032     AAsi    C    G        0      0        2 
  27 chr27_39065032     AKia    C    G        0      0        2 
  27 chr27_39065032     AOna    C    G        0      0        2 
  27 chr27_39065032     ASom    C    G        0      0        2 
  27 chr27_39065032     HCab    C    G        0      0        2 
  27 chr27_39065032     HPrz    C    G        0      0        2 
  27 chr27_39065032     ZBoe    C    G      0.5      1        2 
  27 chr27_39065032     ZGre    C    G        0      0        2 
  27 chr27_39065032     ZHar    C    G        0      0        2 
  27 chr27_39065032   Sample    C    G        0      0        2 
  27 chr27_39066316     AAsi    C    T        0      0        2 
  27 chr27_39066316     AKia    C    T        0      0        2 
  27 chr27_39066316     AOna    C    T      0.5      1        2 
  27 chr27_39066316     ASom    C    T        0      0        2 
  27 chr27_39066316     HCab    C    T        0      0        2 
  27 chr27_39066316     HPrz    C    T        0      0        2 
  27 chr27_39066316     ZBoe    C    T        0      0        2 
  27 chr27_39066316     ZGre    C    T        0      0        2 
  27 chr27_39066316     ZHar    C    T        0      0        2 
  27 chr27_39066316   Sample    C    T        0      0        2 
  27 chr27_39066364     AAsi    A    G        0      0        2 
  27 chr27_39066364     AKia    A    G        0      0        2 
  27 chr27_39066364     AOna    A    G        0      0        2 
  27 chr27_39066364     ASom    A    G        0      0        2 
  27 chr27_39066364     HCab    A    G        0      0        2 
  27 chr27_39066364     HPrz    A    G        0      0        2 
  27 chr27_39066364     ZBoe    A    G        1      2        2 
  27 chr27_39066364     ZGre    A    G        1      2        2 
  27 chr27_39066364     ZHar    A    G        1      2        2 
  27 chr27_39066364   Sample    A    G        0      0        2 
  27 chr27_39072481     AAsi    A    G        0      0        2 
  27 chr27_39072481     AKia    A    G        0      0        2 
  27 chr27_39072481     AOna    A    G        0      0        2 
  27 chr27_39072481     ASom    A    G      0.5      1        2 
  27 chr27_39072481     HCab    A    G        0      0        2 
  27 chr27_39072481     HPrz    A    G        0      0        2 
  27 chr27_39072481     ZBoe    A    G        0      0        2 
  27 chr27_39072481     ZGre    A    G        0      0        2 
  27 chr27_39072481     ZHar    A    G        0      0        2 
  27 chr27_39072481   Sample    A    G        0      0        2 
  27 chr27_39072567     AAsi    A    C        1      2        2 
  27 chr27_39072567     AKia    A    C        0      0        2 
  27 chr27_39072567     AOna    A    C        0      0        2 
  27 chr27_39072567     ASom    A    C      0.5      1        2 
  27 chr27_39072567     HCab    A    C        0      0        2 
  27 chr27_39072567     HPrz    A    C        0      0        2 
  27 chr27_39072567     ZBoe    A    C        0      0        2 
  27 chr27_39072567     ZGre    A    C        0      0        2 
  27 chr27_39072567     ZHar    A    C        0      0        2 
  27 chr27_39072567   Sample    A    C        1      2        2 
  27 chr27_39074136     AAsi    C    T        0      0        2 
  27 chr27_39074136     AKia    C    T        0      0        2 
  27 chr27_39074136     AOna    C    T        0      0        2 
  27 chr27_39074136     ASom    C    T      0.5      1        2 
  27 chr27_39074136     HCab    C    T        0      0        2 
  27 chr27_39074136     HPrz    C    T        0      0        2 
  27 chr27_39074136     ZBoe    C    T        0      0        2 
  27 chr27_39074136     ZGre    C    T        0      0        2 
  27 chr27_39074136     ZHar    C    T        0      0        2 
  27 chr27_39074136   Sample    C    T        0      0        2 
  27 chr27_39075842     AAsi    C    T        0      0        2 
  27 chr27_39075842     AKia    C    T        0      0        2 
  27 chr27_39075842     AOna    C    T        0      0        2 
  27 chr27_39075842     ASom    C    T        0      0        2 
  27 chr27_39075842     HCab    C    T      0.5      1        2 
  27 chr27_39075842     HPrz    C    T        0      0        2 
  27 chr27_39075842     ZBoe    C    T        0      0        2 
  27 chr27_39075842     ZGre    C    T        0      0        2 
  27 chr27_39075842     ZHar    C    T        0      0        2 
  27 chr27_39075842   Sample    C    T        0      0        2 
  27 chr27_39077335     AAsi    G    A        0      0        2 
  27 chr27_39077335     AKia    G    A        0      0        2 
  27 chr27_39077335     AOna    G    A        0      0        2 
  27 chr27_39077335     ASom    G    A        0      0        2 
  27 chr27_39077335     HCab    G    A        1      2        2 
  27 chr27_39077335     HPrz    G    A        1      2        2 
  27 chr27_39077335     ZBoe    G    A        0      0        2 
  27 chr27_39077335     ZGre    G    A        0      0        2 
  27 chr27_39077335     ZHar    G    A        0      0        2 
  27 chr27_39077335   Sample    G    A        0      0        2 
  27 chr27_39078829     AAsi    A    G        0      0        2 
  27 chr27_39078829     AKia    A    G        0      0        2 
  27 chr27_39078829     AOna    A    G        0      0        2 
  27 chr27_39078829     ASom    A    G        0      0        2 
  27 chr27_39078829     HCab    A    G        0      0        2 
  27 chr27_39078829     HPrz    A    G        0      0        2 
  27 chr27_39078829     ZBoe    A    G      0.5      1        2 
  27 chr27_39078829     ZGre    A    G        0      0        2 
  27 chr27_39078829     ZHar    A    G        0      0        2 
  27 chr27_39078829   Sample    A    G        0      0        2 
  27 chr27_39079430     AAsi    A    G        0      0        2 
  27 chr27_39079430     AKia    A    G        0      0        2 
  27 chr27_39079430     AOna    A    G        0      0        2 
  27 chr27_39079430     ASom    A    G        0      0        2 
  27 chr27_39079430     HCab    A    G        0      0        2 
  27 chr27_39079430     HPrz    A    G        0      0        2 
  27 chr27_39079430     ZBoe    A    G      0.5      1        2 
  27 chr27_39079430     ZGre    A    G        0      0        2 
  27 chr27_39079430     ZHar    A    G        0      0        2 
  27 chr27_39079430   Sample    A    G        0      0        2 
  27 chr27_39080918     AAsi    C    T        0      0        2 
  27 chr27_39080918     AKia    C    T        0      0        2 
  27 chr27_39080918     AOna    C    T        0      0        2 
  27 chr27_39080918     ASom    C    T        0      0        2 
  27 chr27_39080918     HCab    C    T      0.5      1        2 
  27 chr27_39080918     HPrz    C    T        0      0        2 
  27 chr27_39080918     ZBoe    C    T        0      0        2 
  27 chr27_39080918     ZGre    C    T        0      0        2 
  27 chr27_39080918     ZHar    C    T        0      0        2 
  27 chr27_39080918   Sample    C    T        0      0        2 
  27 chr27_39083034     AAsi    A    G        0      0        2 
  27 chr27_39083034     AKia    A    G        0      0        2 
  27 chr27_39083034     AOna    A    G        1      2        2 
  27 chr27_39083034     ASom    A    G        0      0        2 
  27 chr27_39083034     HCab    A    G        0      0        2 
  27 chr27_39083034     HPrz    A    G        0      0        2 
  27 chr27_39083034     ZBoe    A    G        0      0        2 
  27 chr27_39083034     ZGre    A    G        0      0        2 
  27 chr27_39083034     ZHar    A    G        0      0        2 
  27 chr27_39083034   Sample    A    G        0      0        2 
  27 chr27_39086181     AAsi    A    G        0      0        2 
  27 chr27_39086181     AKia    A    G        0      0        2 
  27 chr27_39086181     AOna    A    G        1      2        2 
  27 chr27_39086181     ASom    A    G        0      0        2 
  27 chr27_39086181     HCab    A    G        0      0        2 
  27 chr27_39086181     HPrz    A    G        0      0        2 
  27 chr27_39086181     ZBoe    A    G        0      0        2 
  27 chr27_39086181     ZGre    A    G        0      0        2 
  27 chr27_39086181     ZHar    A    G        0      0        2 
  27 chr27_39086181   Sample    A    G        0      0        2 
  27 chr27_39087657     AAsi    G    C        0      0        2 
  27 chr27_39087657     AKia    G    C        0      0        2 
  27 chr27_39087657     AOna    G    C        0      0        2 
  27 chr27_39087657     ASom    G    C        0      0        2 
  27 chr27_39087657     HCab    G    C        1      2        2 
  27 chr27_39087657     HPrz    G    C        1      2        2 
  27 chr27_39087657     ZBoe    G    C        0      0        2 
  27 chr27_39087657     ZGre    G    C        0      0        2 
  27 chr27_39087657     ZHar    G    C        0      0        2 
  27 chr27_39087657   Sample    G    C        0      0        2 
  27 chr27_39094972     AAsi    A    G        0      0        2 
  27 chr27_39094972     AKia    A    G        0      0        2 
  27 chr27_39094972     AOna    A    G        0      0        2 
  27 chr27_39094972     ASom    A    G        0      0        2 
  27 chr27_39094972     HCab    A    G      0.5      1        2 
  27 chr27_39094972     HPrz    A    G        0      0        2 
  27 chr27_39094972     ZBoe    A    G        0      0        2 
  27 chr27_39094972     ZGre    A    G        0      0        2 
  27 chr27_39094972     ZHar    A    G        0      0        2 
  27 chr27_39094972   Sample    A    G        0      0        2 
  27 chr27_39098681     AAsi    A    C        0      0        2 
  27 chr27_39098681     AKia    A    C        0      0        2 
  27 chr27_39098681     AOna    A    C        0      0        2 
  27 chr27_39098681     ASom    A    C        0      0        2 
  27 chr27_39098681     HCab    A    C        0      0        2 
  27 chr27_39098681     HPrz    A    C        0      0        2 
  27 chr27_39098681     ZBoe    A    C        0      0        2 
  27 chr27_39098681     ZGre    A    C      0.5      1        2 
  27 chr27_39098681     ZHar    A    C        0      0        2 
  27 chr27_39098681   Sample    A    C        0      0        2 
  27 chr27_39100125     AAsi    A    T        0      0        2 
  27 chr27_39100125     AKia    A    T        0      0        2 
  27 chr27_39100125     AOna    A    T        0      0        2 
  27 chr27_39100125     ASom    A    T        0      0        2 
  27 chr27_39100125     HCab    A    T        1      2        2 
  27 chr27_39100125     HPrz    A    T        1      2        2 
  27 chr27_39100125     ZBoe    A    T        0      0        2 
  27 chr27_39100125     ZGre    A    T        0      0        2 
  27 chr27_39100125     ZHar    A    T        0      0        2 
  27 chr27_39100125   Sample    A    T        0      0        2 
  27 chr27_39100390     AAsi    C    G        0      0        2 
  27 chr27_39100390     AKia    C    G        0      0        2 
  27 chr27_39100390     AOna    C    G        0      0        2 
  27 chr27_39100390     ASom    C    G        0      0        2 
  27 chr27_39100390     HCab    C    G        0      0        2 
  27 chr27_39100390     HPrz    C    G        0      0        2 
  27 chr27_39100390     ZBoe    C    G        0      0        2 
  27 chr27_39100390     ZGre    C    G        0      0        2 
  27 chr27_39100390     ZHar    C    G      0.5      1        2 
  27 chr27_39100390   Sample    C    G        0      0        2 
  27 chr27_39101068     AAsi    A    C        0      0        2 
  27 chr27_39101068     AKia    A    C        0      0        2 
  27 chr27_39101068     AOna    A    C        0      0        2 
  27 chr27_39101068     ASom    A    C        0      0        2 
  27 chr27_39101068     HCab    A    C        0      0        2 
  27 chr27_39101068     HPrz    A    C        0      0        2 
  27 chr27_39101068     ZBoe    A    C        0      0        2 
  27 chr27_39101068     ZGre    A    C      0.5      1        2 
  27 chr27_39101068     ZHar    A    C        0      0        2 
  27 chr27_39101068   Sample    A    C        0      0        2 
  27 chr27_39103303     AAsi    A    G        1      2        2 
  27 chr27_39103303     AKia    A    G        0      0        2 
  27 chr27_39103303     AOna    A    G        0      0        2 
  27 chr27_39103303     ASom    A    G        1      2        2 
  27 chr27_39103303     HCab    A    G        0      0        2 
  27 chr27_39103303     HPrz    A    G        0      0        2 
  27 chr27_39103303     ZBoe    A    G        0      0        2 
  27 chr27_39103303     ZGre    A    G        0      0        2 
  27 chr27_39103303     ZHar    A    G        0      0        2 
  27 chr27_39103303   Sample    A    G        1      2        2 
  27 chr27_39117200     AAsi    C    A        0      0        2 
  27 chr27_39117200     AKia    C    A        0      0        2 
  27 chr27_39117200     AOna    C    A        0      0        2 
  27 chr27_39117200     ASom    C    A        0      0        2 
  27 chr27_39117200     HCab    C    A        0      0        2 
  27 chr27_39117200     HPrz    C    A        0      0        2 
  27 chr27_39117200     ZBoe    C    A        1      2        2 
  27 chr27_39117200     ZGre    C    A        0      0        2 
  27 chr27_39117200     ZHar    C    A        0      0        2 
  27 chr27_39117200   Sample    C    A        0      0        2 
  27 chr27_39118241     AAsi    A    G        0      0        2 
  27 chr27_39118241     AKia    A    G        0      0        2 
  27 chr27_39118241     AOna    A    G        0      0        2 
  27 chr27_39118241     ASom    A    G        1      2        2 
  27 chr27_39118241     HCab    A    G        0      0        2 
  27 chr27_39118241     HPrz    A    G        0      0        2 
  27 chr27_39118241     ZBoe    A    G        0      0        2 
  27 chr27_39118241     ZGre    A    G        0      0        2 
  27 chr27_39118241     ZHar    A    G      0.5      1        2 
  27 chr27_39118241   Sample    A    G        0      0        2 
  27 chr27_39121121     AAsi    A    G        0      0        2 
  27 chr27_39121121     AKia    A    G        0      0        2 
  27 chr27_39121121     AOna    A    G      0.5      1        2 
  27 chr27_39121121     ASom    A    G        0      0        2 
  27 chr27_39121121     HCab    A    G        0      0        2 
  27 chr27_39121121     HPrz    A    G        0      0        2 
  27 chr27_39121121     ZBoe    A    G        0      0        2 
  27 chr27_39121121     ZGre    A    G        0      0        2 
  27 chr27_39121121     ZHar    A    G        0      0        2 
  27 chr27_39121121   Sample    A    G        0      0        2 
  27 chr27_39124639     AAsi    A    C        0      0        2 
  27 chr27_39124639     AKia    A    C        0      0        2 
  27 chr27_39124639     AOna    A    C        0      0        2 
  27 chr27_39124639     ASom    A    C        0      0        2 
  27 chr27_39124639     HCab    A    C        0      0        2 
  27 chr27_39124639     HPrz    A    C        1      2        2 
  27 chr27_39124639     ZBoe    A    C        0      0        2 
  27 chr27_39124639     ZGre    A    C        0      0        2 
  27 chr27_39124639     ZHar    A    C        0      0        2 
  27 chr27_39124639   Sample    A    C        0      0        2 
  27 chr27_39130780     AAsi    A    G        0      0        2 
  27 chr27_39130780     AKia    A    G        0      0        2 
  27 chr27_39130780     AOna    A    G        0      0        2 
  27 chr27_39130780     ASom    A    G        0      0        2 
  27 chr27_39130780     HCab    A    G        0      0        2 
  27 chr27_39130780     HPrz    A    G        0      0        2 
  27 chr27_39130780     ZBoe    A    G      0.5      1        2 
  27 chr27_39130780     ZGre    A    G        0      0        2 
  27 chr27_39130780     ZHar    A    G        0      0        2 
  27 chr27_39130780   Sample    A    G        0      0        2 
  27 chr27_39132674     AAsi    A    G        0      0        2 
  27 chr27_39132674     AKia    A    G        0      0        2 
  27 chr27_39132674     AOna    A    G        0      0        2 
  27 chr27_39132674     ASom    A    G        0      0        2 
  27 chr27_39132674     HCab    A    G        0      0        2 
  27 chr27_39132674     HPrz    A    G        0      0        2 
  27 chr27_39132674     ZBoe    A    G        0      0        2 
  27 chr27_39132674     ZGre    A    G        0      0        2 
  27 chr27_39132674     ZHar    A    G      0.5      1        2 
  27 chr27_39132674   Sample    A    G        0      0        2 
  27 chr27_39135012     AAsi    C    T        0      0        2 
  27 chr27_39135012     AKia    C    T        0      0        2 
  27 chr27_39135012     AOna    C    T        0      0        2 
  27 chr27_39135012     ASom    C    T        0      0        2 
  27 chr27_39135012     HCab    C    T        1      2        2 
  27 chr27_39135012     HPrz    C    T        1      2        2 
  27 chr27_39135012     ZBoe    C    T        0      0        2 
  27 chr27_39135012     ZGre    C    T        0      0        2 
  27 chr27_39135012     ZHar    C    T        0      0        2 
  27 chr27_39135012   Sample    C    T        0      0        2 
  27 chr27_39137974     AAsi    T    C        0      0        2 
  27 chr27_39137974     AKia    T    C        0      0        2 
  27 chr27_39137974     AOna    T    C        0      0        2 
  27 chr27_39137974     ASom    T    C        0      0        2 
  27 chr27_39137974     HCab    T    C        1      2        2 
  27 chr27_39137974     HPrz    T    C        0      0        2 
  27 chr27_39137974     ZBoe    T    C        0      0        2 
  27 chr27_39137974     ZGre    T    C        0      0        2 
  27 chr27_39137974     ZHar    T    C        0      0        2 
  27 chr27_39137974   Sample    T    C        0      0        2 
  27 chr27_39140195     AAsi    T    C        0      0        2 
  27 chr27_39140195     AKia    T    C        0      0        2 
  27 chr27_39140195     AOna    T    C        0      0        2 
  27 chr27_39140195     ASom    T    C        0      0        2 
  27 chr27_39140195     HCab    T    C        0      0        2 
  27 chr27_39140195     HPrz    T    C        0      0        2 
  27 chr27_39140195     ZBoe    T    C        0      0        2 
  27 chr27_39140195     ZGre    T    C        0      0        2 
  27 chr27_39140195     ZHar    T    C        1      2        2 
  27 chr27_39140195   Sample    T    C        0      0        2 
  27 chr27_39144118     AAsi    T    C        0      0        2 
  27 chr27_39144118     AKia    T    C        0      0        2 
  27 chr27_39144118     AOna    T    C        0      0        2 
  27 chr27_39144118     ASom    T    C        0      0        2 
  27 chr27_39144118     HCab    T    C        0      0        2 
  27 chr27_39144118     HPrz    T    C        0      0        2 
  27 chr27_39144118     ZBoe    T    C        0      0        2 
  27 chr27_39144118     ZGre    T    C        1      2        2 
  27 chr27_39144118     ZHar    T    C        0      0        2 
  27 chr27_39144118   Sample    T    C        0      0        2 
  27 chr27_39146000     AAsi    A    G        0      0        2 
  27 chr27_39146000     AKia    A    G        1      2        2 
  27 chr27_39146000     AOna    A    G        1      2        2 
  27 chr27_39146000     ASom    A    G        0      0        2 
  27 chr27_39146000     HCab    A    G        0      0        2 
  27 chr27_39146000     HPrz    A    G        0      0        2 
  27 chr27_39146000     ZBoe    A    G        0      0        2 
  27 chr27_39146000     ZGre    A    G        0      0        2 
  27 chr27_39146000     ZHar    A    G        0      0        2 
  27 chr27_39146000   Sample    A    G        0      0        2 
  27 chr27_39151034     AAsi    G    A        0      0        2 
  27 chr27_39151034     AKia    G    A        0      0        2 
  27 chr27_39151034     AOna    G    A        0      0        2 
  27 chr27_39151034     ASom    G    A        0      0        2 
  27 chr27_39151034     HCab    G    A      0.5      1        2 
  27 chr27_39151034     HPrz    G    A        0      0        2 
  27 chr27_39151034     ZBoe    G    A        0      0        2 
  27 chr27_39151034     ZGre    G    A        0      0        2 
  27 chr27_39151034     ZHar    G    A        0      0        2 
  27 chr27_39151034   Sample    G    A        0      0        2 
  27 chr27_39155114     AAsi    A    G        0      0        2 
  27 chr27_39155114     AKia    A    G        0      0        2 
  27 chr27_39155114     AOna    A    G        0      0        2 
  27 chr27_39155114     ASom    A    G        0      0        2 
  27 chr27_39155114     HCab    A    G        0      0        2 
  27 chr27_39155114     HPrz    A    G        0      0        2 
  27 chr27_39155114     ZBoe    A    G        0      0        2 
  27 chr27_39155114     ZGre    A    G        1      2        2 
  27 chr27_39155114     ZHar    A    G        0      0        2 
  27 chr27_39155114   Sample    A    G        0      0        2 
  27 chr27_39155557     AAsi    A    G        0      0        2 
  27 chr27_39155557     AKia    A    G        0      0        2 
  27 chr27_39155557     AOna    A    G        0      0        2 
  27 chr27_39155557     ASom    A    G        0      0        2 
  27 chr27_39155557     HCab    A    G        0      0        2 
  27 chr27_39155557     HPrz    A    G        0      0        2 
  27 chr27_39155557     ZBoe    A    G        0      0        2 
  27 chr27_39155557     ZGre    A    G        1      2        2 
  27 chr27_39155557     ZHar    A    G        0      0        2 
  27 chr27_39155557   Sample    A    G        0      0        2 
  27 chr27_39157721     AAsi    C    T        0      0        2 
  27 chr27_39157721     AKia    C    T        0      0        2 
  27 chr27_39157721     AOna    C    T      0.5      1        2 
  27 chr27_39157721     ASom    C    T        0      0        2 
  27 chr27_39157721     HCab    C    T        0      0        2 
  27 chr27_39157721     HPrz    C    T        0      0        2 
  27 chr27_39157721     ZBoe    C    T        0      0        2 
  27 chr27_39157721     ZGre    C    T        0      0        2 
  27 chr27_39157721     ZHar    C    T        0      0        2 
  27 chr27_39157721   Sample    C    T        0      0        2 
  27 chr27_39157844     AAsi    T    C        0      0        2 
  27 chr27_39157844     AKia    T    C      0.5      1        2 
  27 chr27_39157844     AOna    T    C        0      0        2 
  27 chr27_39157844     ASom    T    C        0      0        2 
  27 chr27_39157844     HCab    T    C        0      0        2 
  27 chr27_39157844     HPrz    T    C        0      0        2 
  27 chr27_39157844     ZBoe    T    C        0      0        2 
  27 chr27_39157844     ZGre    T    C        0      0        2 
  27 chr27_39157844     ZHar    T    C        0      0        2 
  27 chr27_39157844   Sample    T    C        0      0        2 
  27 chr27_39158130     AAsi    A    G        0      0        2 
  27 chr27_39158130     AKia    A    G        0      0        2 
  27 chr27_39158130     AOna    A    G      0.5      1        2 
  27 chr27_39158130     ASom    A    G        0      0        2 
  27 chr27_39158130     HCab    A    G        0      0        2 
  27 chr27_39158130     HPrz    A    G        0      0        2 
  27 chr27_39158130     ZBoe    A    G        0      0        2 
  27 chr27_39158130     ZGre    A    G        0      0        2 
  27 chr27_39158130     ZHar    A    G        0      0        2 
  27 chr27_39158130   Sample    A    G        0      0        2 
  27 chr27_39159894     AAsi    A    C        0      0        2 
  27 chr27_39159894     AKia    A    C        0      0        2 
  27 chr27_39159894     AOna    A    C        0      0        2 
  27 chr27_39159894     ASom    A    C        0      0        2 
  27 chr27_39159894     HCab    A    C        0      0        2 
  27 chr27_39159894     HPrz    A    C        0      0        2 
  27 chr27_39159894     ZBoe    A    C        0      0        2 
  27 chr27_39159894     ZGre    A    C        0      0        2 
  27 chr27_39159894     ZHar    A    C        1      2        2 
  27 chr27_39159894   Sample    A    C        0      0        2 
  27 chr27_39160929     AAsi    C    T        0      0        2 
  27 chr27_39160929     AKia    C    T        0      0        2 
  27 chr27_39160929     AOna    C    T        0      0        2 
  27 chr27_39160929     ASom    C    T        0      0        2 
  27 chr27_39160929     HCab    C    T        1      2        2 
  27 chr27_39160929     HPrz    C    T        1      2        2 
  27 chr27_39160929     ZBoe    C    T        0      0        2 
  27 chr27_39160929     ZGre    C    T        0      0        2 
  27 chr27_39160929     ZHar    C    T        0      0        2 
  27 chr27_39160929   Sample    C    T        0      0        2 
  27 chr27_39162809     AAsi    G    A        0      0        2 
  27 chr27_39162809     AKia    G    A        0      0        2 
  27 chr27_39162809     AOna    G    A        0      0        2 
  27 chr27_39162809     ASom    G    A        0      0        2 
  27 chr27_39162809     HCab    G    A      0.5      1        2 
  27 chr27_39162809     HPrz    G    A      0.5      1        2 
  27 chr27_39162809     ZBoe    G    A        0      0        2 
  27 chr27_39162809     ZGre    G    A        0      0        2 
  27 chr27_39162809     ZHar    G    A        0      0        2 
  27 chr27_39162809   Sample    G    A        0      0        2 
  27 chr27_39167527     AAsi    C    T        0      0        2 
  27 chr27_39167527     AKia    C    T        0      0        2 
  27 chr27_39167527     AOna    C    T        0      0        2 
  27 chr27_39167527     ASom    C    T        0      0        2 
  27 chr27_39167527     HCab    C    T      0.5      1        2 
  27 chr27_39167527     HPrz    C    T        0      0        2 
  27 chr27_39167527     ZBoe    C    T        0      0        2 
  27 chr27_39167527     ZGre    C    T        0      0        2 
  27 chr27_39167527     ZHar    C    T        0      0        2 
  27 chr27_39167527   Sample    C    T        0      0        2 
  27 chr27_39169883     AAsi    C    G        0      0        2 
  27 chr27_39169883     AKia    C    G        0      0        2 
  27 chr27_39169883     AOna    C    G        0      0        2 
  27 chr27_39169883     ASom    C    G        0      0        2 
  27 chr27_39169883     HCab    C    G        0      0        2 
  27 chr27_39169883     HPrz    C    G        0      0        2 
  27 chr27_39169883     ZBoe    C    G      0.5      1        2 
  27 chr27_39169883     ZGre    C    G        0      0        2 
  27 chr27_39169883     ZHar    C    G        0      0        2 
  27 chr27_39169883   Sample    C    G        0      0        2 
  27 chr27_39186442     AAsi    G    A        1      2        2 
  27 chr27_39186442     AKia    G    A        0      0        2 
  27 chr27_39186442     AOna    G    A        0      0        2 
  27 chr27_39186442     ASom    G    A        1      2        2 
  27 chr27_39186442     HCab    G    A        0      0        2 
  27 chr27_39186442     HPrz    G    A        0      0        2 
  27 chr27_39186442     ZBoe    G    A        0      0        2 
  27 chr27_39186442     ZGre    G    A        0      0        2 
  27 chr27_39186442     ZHar    G    A        0      0        2 
  27 chr27_39186442   Sample    G    A        0      0        2 
  27 chr27_39189403     AAsi    C    G        0      0        2 
  27 chr27_39189403     AKia    C    G        0      0        2 
  27 chr27_39189403     AOna    C    G        0      0        2 
  27 chr27_39189403     ASom    C    G        0      0        2 
  27 chr27_39189403     HCab    C    G        1      2        2 
  27 chr27_39189403     HPrz    C    G        1      2        2 
  27 chr27_39189403     ZBoe    C    G        0      0        2 
  27 chr27_39189403     ZGre    C    G        0      0        2 
  27 chr27_39189403     ZHar    C    G        0      0        2 
  27 chr27_39189403   Sample    C    G        0      0        2 
  27 chr27_39189587     AAsi    G    A        0      0        2 
  27 chr27_39189587     AKia    G    A        0      0        2 
  27 chr27_39189587     AOna    G    A        1      2        2 
  27 chr27_39189587     ASom    G    A        0      0        2 
  27 chr27_39189587     HCab    G    A        0      0        2 
  27 chr27_39189587     HPrz    G    A        0      0        2 
  27 chr27_39189587     ZBoe    G    A        0      0        2 
  27 chr27_39189587     ZGre    G    A        0      0        2 
  27 chr27_39189587     ZHar    G    A        0      0        2 
  27 chr27_39189587   Sample    G    A        0      0        2 
  27 chr27_39190128     AAsi    T    C        0      0        2 
  27 chr27_39190128     AKia    T    C      0.5      1        2 
  27 chr27_39190128     AOna    T    C        0      0        2 
  27 chr27_39190128     ASom    T    C        0      0        2 
  27 chr27_39190128     HCab    T    C        0      0        2 
  27 chr27_39190128     HPrz    T    C        0      0        2 
  27 chr27_39190128     ZBoe    T    C        0      0        2 
  27 chr27_39190128     ZGre    T    C        0      0        2 
  27 chr27_39190128     ZHar    T    C        0      0        2 
  27 chr27_39190128   Sample    T    C        0      0        2 
  27 chr27_39190198     AAsi    G    T        1      2        2 
  27 chr27_39190198     AKia    G    T        0      0        2 
  27 chr27_39190198     AOna    G    T        0      0        2 
  27 chr27_39190198     ASom    G    T        0      0        2 
  27 chr27_39190198     HCab    G    T        0      0        2 
  27 chr27_39190198     HPrz    G    T        0      0        2 
  27 chr27_39190198     ZBoe    G    T        0      0        2 
  27 chr27_39190198     ZGre    G    T        0      0        2 
  27 chr27_39190198     ZHar    G    T        0      0        2 
  27 chr27_39190198   Sample    G    T        0      0        2 
  27 chr27_39195999     AAsi    C    A        0      0        2 
  27 chr27_39195999     AKia    C    A        0      0        2 
  27 chr27_39195999     AOna    C    A        0      0        2 
  27 chr27_39195999     ASom    C    A        0      0        2 
  27 chr27_39195999     HCab    C    A      0.5      1        2 
  27 chr27_39195999     HPrz    C    A        1      2        2 
  27 chr27_39195999     ZBoe    C    A        0      0        2 
  27 chr27_39195999     ZGre    C    A        0      0        2 
  27 chr27_39195999     ZHar    C    A        0      0        2 
  27 chr27_39195999   Sample    C    A        0      0        2 
  27 chr27_39199417     AAsi    G    A        0      0        2 
  27 chr27_39199417     AKia    G    A        0      0        2 
  27 chr27_39199417     AOna    G    A      0.5      1        2 
  27 chr27_39199417     ASom    G    A        0      0        2 
  27 chr27_39199417     HCab    G    A        0      0        2 
  27 chr27_39199417     HPrz    G    A        0      0        2 
  27 chr27_39199417     ZBoe    G    A        0      0        2 
  27 chr27_39199417     ZGre    G    A        0      0        2 
  27 chr27_39199417     ZHar    G    A        0      0        2 
  27 chr27_39199417   Sample    G    A        0      0        2 
  27 chr27_39207355     AAsi    A    G        0      0        2 
  27 chr27_39207355     AKia    A    G      0.5      1        2 
  27 chr27_39207355     AOna    A    G        0      0        2 
  27 chr27_39207355     ASom    A    G        0      0        2 
  27 chr27_39207355     HCab    A    G        0      0        2 
  27 chr27_39207355     HPrz    A    G        0      0        2 
  27 chr27_39207355     ZBoe    A    G        0      0        2 
  27 chr27_39207355     ZGre    A    G        0      0        2 
  27 chr27_39207355     ZHar    A    G        0      0        2 
  27 chr27_39207355   Sample    A    G        0      0        2 
  27 chr27_39209040     AAsi    A    G        0      0        2 
  27 chr27_39209040     AKia    A    G        0      0        2 
  27 chr27_39209040     AOna    A    G        0      0        2 
  27 chr27_39209040     ASom    A    G        0      0        2 
  27 chr27_39209040     HCab    A    G        0      0        2 
  27 chr27_39209040     HPrz    A    G        0      0        2 
  27 chr27_39209040     ZBoe    A    G        1      2        2 
  27 chr27_39209040     ZGre    A    G        0      0        2 
  27 chr27_39209040     ZHar    A    G        0      0        2 
  27 chr27_39209040   Sample    A    G        0      0        2 
  27 chr27_39213222     AAsi    G    A        0      0        2 
  27 chr27_39213222     AKia    G    A        0      0        2 
  27 chr27_39213222     AOna    G    A        0      0        2 
  27 chr27_39213222     ASom    G    A        0      0        2 
  27 chr27_39213222     HCab    G    A        1      2        2 
  27 chr27_39213222     HPrz    G    A        1      2        2 
  27 chr27_39213222     ZBoe    G    A        0      0        2 
  27 chr27_39213222     ZGre    G    A        0      0        2 
  27 chr27_39213222     ZHar    G    A        0      0        2 
  27 chr27_39213222   Sample    G    A        0      0        2 
  27 chr27_39213627     AAsi    A    G        0      0        2 
  27 chr27_39213627     AKia    A    G        0      0        2 
  27 chr27_39213627     AOna    A    G        0      0        2 
  27 chr27_39213627     ASom    A    G        0      0        2 
  27 chr27_39213627     HCab    A    G        1      2        2 
  27 chr27_39213627     HPrz    A    G        1      2        2 
  27 chr27_39213627     ZBoe    A    G        0      0        2 
  27 chr27_39213627     ZGre    A    G        0      0        2 
  27 chr27_39213627     ZHar    A    G        0      0        2 
  27 chr27_39213627   Sample    A    G        0      0        2 
  27 chr27_39221565     AAsi    A    G        0      0        2 
  27 chr27_39221565     AKia    A    G        0      0        2 
  27 chr27_39221565     AOna    A    G        0      0        2 
  27 chr27_39221565     ASom    A    G      0.5      1        2 
  27 chr27_39221565     HCab    A    G        0      0        2 
  27 chr27_39221565     HPrz    A    G        0      0        2 
  27 chr27_39221565     ZBoe    A    G        0      0        2 
  27 chr27_39221565     ZGre    A    G        0      0        2 
  27 chr27_39221565     ZHar    A    G        0      0        2 
  27 chr27_39221565   Sample    A    G        0      0        2 
  27 chr27_39229864     AAsi    T    C        0      0        2 
  27 chr27_39229864     AKia    T    C        0      0        2 
  27 chr27_39229864     AOna    T    C        0      0        2 
  27 chr27_39229864     ASom    T    C        0      0        2 
  27 chr27_39229864     HCab    T    C        0      0        2 
  27 chr27_39229864     HPrz    T    C        0      0        2 
  27 chr27_39229864     ZBoe    T    C      0.5      1        2 
  27 chr27_39229864     ZGre    T    C        0      0        2 
  27 chr27_39229864     ZHar    T    C        0      0        2 
  27 chr27_39229864   Sample    T    C        0      0        2 
  27 chr27_39231014     AAsi    G    A        0      0        2 
  27 chr27_39231014     AKia    G    A        0      0        2 
  27 chr27_39231014     AOna    G    A        0      0        2 
  27 chr27_39231014     ASom    G    A        0      0        2 
  27 chr27_39231014     HCab    G    A        1      2        2 
  27 chr27_39231014     HPrz    G    A        1      2        2 
  27 chr27_39231014     ZBoe    G    A        0      0        2 
  27 chr27_39231014     ZGre    G    A        0      0        2 
  27 chr27_39231014     ZHar    G    A        0      0        2 
  27 chr27_39231014   Sample    G    A        0      0        2 
  27 chr27_39231166     AAsi    G    A        0      0        2 
  27 chr27_39231166     AKia    G    A        0      0        2 
  27 chr27_39231166     AOna    G    A        0      0        2 
  27 chr27_39231166     ASom    G    A        0      0        2 
  27 chr27_39231166     HCab    G    A        1      2        2 
  27 chr27_39231166     HPrz    G    A        1      2        2 
  27 chr27_39231166     ZBoe    G    A        0      0        2 
  27 chr27_39231166     ZGre    G    A        0      0        2 
  27 chr27_39231166     ZHar    G    A        0      0        2 
  27 chr27_39231166   Sample    G    A        0      0        2 
  27 chr27_39231997     AAsi    A    G        0      0        2 
  27 chr27_39231997     AKia    A    G      0.5      1        2 
  27 chr27_39231997     AOna    A    G        0      0        2 
  27 chr27_39231997     ASom    A    G        0      0        2 
  27 chr27_39231997     HCab    A    G        0      0        2 
  27 chr27_39231997     HPrz    A    G        0      0        2 
  27 chr27_39231997     ZBoe    A    G        0      0        2 
  27 chr27_39231997     ZGre    A    G        0      0        2 
  27 chr27_39231997     ZHar    A    G        0      0        2 
  27 chr27_39231997   Sample    A    G        0      0        2 
  27 chr27_39234703     AAsi    G    A        0      0        2 
  27 chr27_39234703     AKia    G    A        0      0        2 
  27 chr27_39234703     AOna    G    A        0      0        2 
  27 chr27_39234703     ASom    G    A        0      0        2 
  27 chr27_39234703     HCab    G    A        1      2        2 
  27 chr27_39234703     HPrz    G    A        1      2        2 
  27 chr27_39234703     ZBoe    G    A        0      0        2 
  27 chr27_39234703     ZGre    G    A        0      0        2 
  27 chr27_39234703     ZHar    G    A        0      0        2 
  27 chr27_39234703   Sample    G    A        0      0        2 
  27 chr27_39235003     AAsi    G    C        0      0        2 
  27 chr27_39235003     AKia    G    C        1      2        2 
  27 chr27_39235003     AOna    G    C        0      0        2 
  27 chr27_39235003     ASom    G    C        0      0        2 
  27 chr27_39235003     HCab    G    C        0      0        2 
  27 chr27_39235003     HPrz    G    C        0      0        2 
  27 chr27_39235003     ZBoe    G    C        0      0        2 
  27 chr27_39235003     ZGre    G    C        0      0        2 
  27 chr27_39235003     ZHar    G    C        0      0        2 
  27 chr27_39235003   Sample    G    C        0      0        2 
  27 chr27_39235334     AAsi    A    G        0      0        2 
  27 chr27_39235334     AKia    A    G        0      0        2 
  27 chr27_39235334     AOna    A    G        0      0        2 
  27 chr27_39235334     ASom    A    G        0      0        2 
  27 chr27_39235334     HCab    A    G        0      0        2 
  27 chr27_39235334     HPrz    A    G        0      0        2 
  27 chr27_39235334     ZBoe    A    G        0      0        2 
  27 chr27_39235334     ZGre    A    G        0      0        2 
  27 chr27_39235334     ZHar    A    G        1      2        2 
  27 chr27_39235334   Sample    A    G        0      0        2 
  27 chr27_39242258     AAsi    A    G        0      0        2 
  27 chr27_39242258     AKia    A    G        1      2        2 
  27 chr27_39242258     AOna    A    G        0      0        2 
  27 chr27_39242258     ASom    A    G        0      0        2 
  27 chr27_39242258     HCab    A    G        0      0        2 
  27 chr27_39242258     HPrz    A    G        0      0        2 
  27 chr27_39242258     ZBoe    A    G        0      0        2 
  27 chr27_39242258     ZGre    A    G        0      0        2 
  27 chr27_39242258     ZHar    A    G        0      0        2 
  27 chr27_39242258   Sample    A    G        0      0        2 
  27 chr27_39243205     AAsi    C    G        0      0        2 
  27 chr27_39243205     AKia    C    G        0      0        2 
  27 chr27_39243205     AOna    C    G        0      0        2 
  27 chr27_39243205     ASom    C    G        0      0        2 
  27 chr27_39243205     HCab    C    G        1      2        2 
  27 chr27_39243205     HPrz    C    G        1      2        2 
  27 chr27_39243205     ZBoe    C    G        0      0        2 
  27 chr27_39243205     ZGre    C    G        0      0        2 
  27 chr27_39243205     ZHar    C    G        0      0        2 
  27 chr27_39243205   Sample    C    G        0      0        2 
  27 chr27_39248718     AAsi    G    C        0      0        2 
  27 chr27_39248718     AKia    G    C        0      0        2 
  27 chr27_39248718     AOna    G    C      0.5      1        2 
  27 chr27_39248718     ASom    G    C        0      0        2 
  27 chr27_39248718     HCab    G    C        0      0        2 
  27 chr27_39248718     HPrz    G    C        0      0        2 
  27 chr27_39248718     ZBoe    G    C        0      0        2 
  27 chr27_39248718     ZGre    G    C        0      0        2 
  27 chr27_39248718     ZHar    G    C        0      0        2 
  27 chr27_39248718   Sample    G    C        0      0        2 
  27 chr27_39249657     AAsi    A    T        0      0        2 
  27 chr27_39249657     AKia    A    T        0      0        2 
  27 chr27_39249657     AOna    A    T        0      0        2 
  27 chr27_39249657     ASom    A    T        0      0        2 
  27 chr27_39249657     HCab    A    T        1      2        2 
  27 chr27_39249657     HPrz    A    T        1      2        2 
  27 chr27_39249657     ZBoe    A    T        0      0        2 
  27 chr27_39249657     ZGre    A    T        0      0        2 
  27 chr27_39249657     ZHar    A    T        0      0        2 
  27 chr27_39249657   Sample    A    T        0      0        2 
  27 chr27_39257985     AAsi    C    T        0      0        2 
  27 chr27_39257985     AKia    C    T        0      0        2 
  27 chr27_39257985     AOna    C    T        0      0        2 
  27 chr27_39257985     ASom    C    T        0      0        2 
  27 chr27_39257985     HCab    C    T        1      2        2 
  27 chr27_39257985     HPrz    C    T        1      2        2 
  27 chr27_39257985     ZBoe    C    T        0      0        2 
  27 chr27_39257985     ZGre    C    T        0      0        2 
  27 chr27_39257985     ZHar    C    T        0      0        2 
  27 chr27_39257985   Sample    C    T        0      0        2 
  27 chr27_39261568     AAsi    T    C        0      0        2 
  27 chr27_39261568     AKia    T    C        0      0        2 
  27 chr27_39261568     AOna    T    C        1      2        2 
  27 chr27_39261568     ASom    T    C        0      0        2 
  27 chr27_39261568     HCab    T    C        0      0        2 
  27 chr27_39261568     HPrz    T    C        0      0        2 
  27 chr27_39261568     ZBoe    T    C        0      0        2 
  27 chr27_39261568     ZGre    T    C        0      0        2 
  27 chr27_39261568     ZHar    T    C        0      0        2 
  27 chr27_39261568   Sample    T    C        0      0        2 
  27 chr27_39262888     AAsi    T    A        0      0        2 
  27 chr27_39262888     AKia    T    A        0      0        2 
  27 chr27_39262888     AOna    T    A        0      0        2 
  27 chr27_39262888     ASom    T    A        0      0        2 
  27 chr27_39262888     HCab    T    A        0      0        2 
  27 chr27_39262888     HPrz    T    A        0      0        2 
  27 chr27_39262888     ZBoe    T    A        0      0        2 
  27 chr27_39262888     ZGre    T    A        0      0        2 
  27 chr27_39262888     ZHar    T    A      0.5      1        2 
  27 chr27_39262888   Sample    T    A        0      0        2 
  27 chr27_39265920     AAsi    A    G        0      0        2 
  27 chr27_39265920     AKia    A    G        0      0        2 
  27 chr27_39265920     AOna    A    G        0      0        2 
  27 chr27_39265920     ASom    A    G        0      0        2 
  27 chr27_39265920     HCab    A    G        1      2        2 
  27 chr27_39265920     HPrz    A    G        1      2        2 
  27 chr27_39265920     ZBoe    A    G        0      0        2 
  27 chr27_39265920     ZGre    A    G        0      0        2 
  27 chr27_39265920     ZHar    A    G        0      0        2 
  27 chr27_39265920   Sample    A    G        0      0        2 
  27 chr27_39268246     AAsi    T    A        0      0        2 
  27 chr27_39268246     AKia    T    A        0      0        2 
  27 chr27_39268246     AOna    T    A        0      0        2 
  27 chr27_39268246     ASom    T    A        0      0        2 
  27 chr27_39268246     HCab    T    A        1      2        2 
  27 chr27_39268246     HPrz    T    A        1      2        2 
  27 chr27_39268246     ZBoe    T    A        0      0        2 
  27 chr27_39268246     ZGre    T    A        0      0        2 
  27 chr27_39268246     ZHar    T    A        0      0        2 
  27 chr27_39268246   Sample    T    A        0      0        2 
  27 chr27_39268642     AAsi    A    G        0      0        2 
  27 chr27_39268642     AKia    A    G        0      0        2 
  27 chr27_39268642     AOna    A    G        0      0        2 
  27 chr27_39268642     ASom    A    G        0      0        2 
  27 chr27_39268642     HCab    A    G        0      0        2 
  27 chr27_39268642     HPrz    A    G        0      0        2 
  27 chr27_39268642     ZBoe    A    G        0      0        2 
  27 chr27_39268642     ZGre    A    G        1      2        2 
  27 chr27_39268642     ZHar    A    G        0      0        2 
  27 chr27_39268642   Sample    A    G        0      0        2 
  27 chr27_39269360     AAsi    G    A        0      0        2 
  27 chr27_39269360     AKia    G    A        0      0        2 
  27 chr27_39269360     AOna    G    A        0      0        2 
  27 chr27_39269360     ASom    G    A        0      0        2 
  27 chr27_39269360     HCab    G    A        0      0        2 
  27 chr27_39269360     HPrz    G    A        0      0        2 
  27 chr27_39269360     ZBoe    G    A        1      2        2 
  27 chr27_39269360     ZGre    G    A        1      2        2 
  27 chr27_39269360     ZHar    G    A        0      0        2 
  27 chr27_39269360   Sample    G    A        0      0        2 
  27 chr27_39269914     AAsi    A    G        0      0        2 
  27 chr27_39269914     AKia    A    G        0      0        2 
  27 chr27_39269914     AOna    A    G        0      0        2 
  27 chr27_39269914     ASom    A    G        0      0        2 
  27 chr27_39269914     HCab    A    G        0      0        2 
  27 chr27_39269914     HPrz    A    G        0      0        2 
  27 chr27_39269914     ZBoe    A    G        1      2        2 
  27 chr27_39269914     ZGre    A    G        1      2        2 
  27 chr27_39269914     ZHar    A    G        1      2        2 
  27 chr27_39269914   Sample    A    G        0      0        2 
  27 chr27_39272737     AAsi    C    T        0      0        2 
  27 chr27_39272737     AKia    C    T        0      0        2 
  27 chr27_39272737     AOna    C    T        0      0        2 
  27 chr27_39272737     ASom    C    T        0      0        2 
  27 chr27_39272737     HCab    C    T        1      2        2 
  27 chr27_39272737     HPrz    C    T        1      2        2 
  27 chr27_39272737     ZBoe    C    T        0      0        2 
  27 chr27_39272737     ZGre    C    T        0      0        2 
  27 chr27_39272737     ZHar    C    T        0      0        2 
  27 chr27_39272737   Sample    C    T        0      0        2 
  27 chr27_39273886     AAsi    T    C        0      0        2 
  27 chr27_39273886     AKia    T    C        0      0        2 
  27 chr27_39273886     AOna    T    C      0.5      1        2 
  27 chr27_39273886     ASom    T    C        0      0        2 
  27 chr27_39273886     HCab    T    C        0      0        2 
  27 chr27_39273886     HPrz    T    C        0      0        2 
  27 chr27_39273886     ZBoe    T    C        0      0        2 
  27 chr27_39273886     ZGre    T    C        0      0        2 
  27 chr27_39273886     ZHar    T    C        0      0        2 
  27 chr27_39273886   Sample    T    C        0      0        2 
  27 chr27_39274650     AAsi    T    C        0      0        2 
  27 chr27_39274650     AKia    T    C        0      0        2 
  27 chr27_39274650     AOna    T    C        0      0        2 
  27 chr27_39274650     ASom    T    C        0      0        2 
  27 chr27_39274650     HCab    T    C        0      0        2 
  27 chr27_39274650     HPrz    T    C        0      0        2 
  27 chr27_39274650     ZBoe    T    C      0.5      1        2 
  27 chr27_39274650     ZGre    T    C        0      0        2 
  27 chr27_39274650     ZHar    T    C        0      0        2 
  27 chr27_39274650   Sample    T    C        0      0        2 
  27 chr27_39275982     AAsi    C    T        0      0        2 
  27 chr27_39275982     AKia    C    T      0.5      1        2 
  27 chr27_39275982     AOna    C    T        0      0        2 
  27 chr27_39275982     ASom    C    T        0      0        2 
  27 chr27_39275982     HCab    C    T        0      0        2 
  27 chr27_39275982     HPrz    C    T        0      0        2 
  27 chr27_39275982     ZBoe    C    T        0      0        2 
  27 chr27_39275982     ZGre    C    T        0      0        2 
  27 chr27_39275982     ZHar    C    T        0      0        2 
  27 chr27_39275982   Sample    C    T        0      0        2 
  27 chr27_39276091     AAsi    T    C        0      0        2 
  27 chr27_39276091     AKia    T    C        0      0        2 
  27 chr27_39276091     AOna    T    C        0      0        2 
  27 chr27_39276091     ASom    T    C        0      0        2 
  27 chr27_39276091     HCab    T    C        1      2        2 
  27 chr27_39276091     HPrz    T    C        1      2        2 
  27 chr27_39276091     ZBoe    T    C        0      0        2 
  27 chr27_39276091     ZGre    T    C        0      0        2 
  27 chr27_39276091     ZHar    T    C        0      0        2 
  27 chr27_39276091   Sample    T    C        0      0        2 
  27 chr27_39283835     AAsi    C    G        0      0        2 
  27 chr27_39283835     AKia    C    G        1      2        2 
  27 chr27_39283835     AOna    C    G        0      0        2 
  27 chr27_39283835     ASom    C    G        0      0        2 
  27 chr27_39283835     HCab    C    G        0      0        2 
  27 chr27_39283835     HPrz    C    G        0      0        2 
  27 chr27_39283835     ZBoe    C    G        0      0        2 
  27 chr27_39283835     ZGre    C    G        0      0        2 
  27 chr27_39283835     ZHar    C    G        0      0        2 
  27 chr27_39283835   Sample    C    G        0      0        2 
  27 chr27_39296149     AAsi    A    G        0      0        2 
  27 chr27_39296149     AKia    A    G        0      0        2 
  27 chr27_39296149     AOna    A    G        0      0        2 
  27 chr27_39296149     ASom    A    G        0      0        2 
  27 chr27_39296149     HCab    A    G        1      2        2 
  27 chr27_39296149     HPrz    A    G        1      2        2 
  27 chr27_39296149     ZBoe    A    G        0      0        2 
  27 chr27_39296149     ZGre    A    G        0      0        2 
  27 chr27_39296149     ZHar    A    G        0      0        2 
  27 chr27_39296149   Sample    A    G        0      0        2 
  27 chr27_39304873     AAsi    A    C        0      0        2 
  27 chr27_39304873     AKia    A    C        1      2        2 
  27 chr27_39304873     AOna    A    C        0      0        2 
  27 chr27_39304873     ASom    A    C        0      0        2 
  27 chr27_39304873     HCab    A    C        0      0        2 
  27 chr27_39304873     HPrz    A    C        0      0        2 
  27 chr27_39304873     ZBoe    A    C        0      0        2 
  27 chr27_39304873     ZGre    A    C        0      0        2 
  27 chr27_39304873     ZHar    A    C        0      0        2 
  27 chr27_39304873   Sample    A    C        0      0        2 
  27 chr27_39307872     AAsi    A    G        0      0        2 
  27 chr27_39307872     AKia    A    G        0      0        2 
  27 chr27_39307872     AOna    A    G        0      0        2 
  27 chr27_39307872     ASom    A    G        0      0        2 
  27 chr27_39307872     HCab    A    G        0      0        2 
  27 chr27_39307872     HPrz    A    G      0.5      1        2 
  27 chr27_39307872     ZBoe    A    G        0      0        2 
  27 chr27_39307872     ZGre    A    G        0      0        2 
  27 chr27_39307872     ZHar    A    G        0      0        2 
  27 chr27_39307872   Sample    A    G        0      0        2 
  27 chr27_39307933     AAsi    G    A        0      0        2 
  27 chr27_39307933     AKia    G    A        0      0        2 
  27 chr27_39307933     AOna    G    A        0      0        2 
  27 chr27_39307933     ASom    G    A        0      0        2 
  27 chr27_39307933     HCab    G    A        1      2        2 
  27 chr27_39307933     HPrz    G    A        1      2        2 
  27 chr27_39307933     ZBoe    G    A        0      0        2 
  27 chr27_39307933     ZGre    G    A        0      0        2 
  27 chr27_39307933     ZHar    G    A        0      0        2 
  27 chr27_39307933   Sample    G    A        0      0        2 
  27 chr27_39308185     AAsi    T    C      0.5      1        2 
  27 chr27_39308185     AKia    T    C        0      0        2 
  27 chr27_39308185     AOna    T    C        0      0        2 
  27 chr27_39308185     ASom    T    C        0      0        2 
  27 chr27_39308185     HCab    T    C        0      0        2 
  27 chr27_39308185     HPrz    T    C        0      0        2 
  27 chr27_39308185     ZBoe    T    C        0      0        2 
  27 chr27_39308185     ZGre    T    C        0      0        2 
  27 chr27_39308185     ZHar    T    C        0      0        2 
  27 chr27_39308185   Sample    T    C        0      0        2 
  27 chr27_39310230     AAsi    G    A        0      0        2 
  27 chr27_39310230     AKia    G    A        0      0        2 
  27 chr27_39310230     AOna    G    A        0      0        2 
  27 chr27_39310230     ASom    G    A        0      0        2 
  27 chr27_39310230     HCab    G    A        1      2        2 
  27 chr27_39310230     HPrz    G    A        1      2        2 
  27 chr27_39310230     ZBoe    G    A        0      0        2 
  27 chr27_39310230     ZGre    G    A        0      0        2 
  27 chr27_39310230     ZHar    G    A        0      0        2 
  27 chr27_39310230   Sample    G    A        0      0        2 
  27 chr27_39312833     AAsi    T    C        0      0        2 
  27 chr27_39312833     AKia    T    C        0      0        2 
  27 chr27_39312833     AOna    T    C        0      0        2 
  27 chr27_39312833     ASom    T    C        1      2        2 
  27 chr27_39312833     HCab    T    C        0      0        2 
  27 chr27_39312833     HPrz    T    C        0      0        2 
  27 chr27_39312833     ZBoe    T    C        0      0        2 
  27 chr27_39312833     ZGre    T    C        0      0        2 
  27 chr27_39312833     ZHar    T    C        0      0        2 
  27 chr27_39312833   Sample    T    C        0      0        2 
  27 chr27_39317956     AAsi    C    G      0.5      1        2 
  27 chr27_39317956     AKia    C    G        0      0        2 
  27 chr27_39317956     AOna    C    G        0      0        2 
  27 chr27_39317956     ASom    C    G        0      0        2 
  27 chr27_39317956     HCab    C    G        0      0        2 
  27 chr27_39317956     HPrz    C    G        0      0        2 
  27 chr27_39317956     ZBoe    C    G        0      0        2 
  27 chr27_39317956     ZGre    C    G        0      0        2 
  27 chr27_39317956     ZHar    C    G        0      0        2 
  27 chr27_39317956   Sample    C    G        0      0        2 
  27 chr27_39318722     AAsi    T    C        0      0        2 
  27 chr27_39318722     AKia    T    C        0      0        2 
  27 chr27_39318722     AOna    T    C        0      0        2 
  27 chr27_39318722     ASom    T    C        0      0        2 
  27 chr27_39318722     HCab    T    C        0      0        2 
  27 chr27_39318722     HPrz    T    C        0      0        2 
  27 chr27_39318722     ZBoe    T    C        0      0        2 
  27 chr27_39318722     ZGre    T    C        0      0        2 
  27 chr27_39318722     ZHar    T    C        1      2        2 
  27 chr27_39318722   Sample    T    C        0      0        2 
  27 chr27_39321564     AAsi    G    A        0      0        2 
  27 chr27_39321564     AKia    G    A        0      0        2 
  27 chr27_39321564     AOna    G    A        0      0        2 
  27 chr27_39321564     ASom    G    A        0      0        2 
  27 chr27_39321564     HCab    G    A        1      2        2 
  27 chr27_39321564     HPrz    G    A        1      2        2 
  27 chr27_39321564     ZBoe    G    A        0      0        2 
  27 chr27_39321564     ZGre    G    A        0      0        2 
  27 chr27_39321564     ZHar    G    A        0      0        2 
  27 chr27_39321564   Sample    G    A        0      0        2 
  27 chr27_39323560     AAsi    C    T        0      0        2 
  27 chr27_39323560     AKia    C    T        0      0        2 
  27 chr27_39323560     AOna    C    T        0      0        2 
  27 chr27_39323560     ASom    C    T        1      2        2 
  27 chr27_39323560     HCab    C    T        0      0        2 
  27 chr27_39323560     HPrz    C    T        0      0        2 
  27 chr27_39323560     ZBoe    C    T        0      0        2 
  27 chr27_39323560     ZGre    C    T        0      0        2 
  27 chr27_39323560     ZHar    C    T        0      0        2 
  27 chr27_39323560   Sample    C    T        0      0        2 
  27 chr27_39324912     AAsi    A    G        0      0        2 
  27 chr27_39324912     AKia    A    G        0      0        2 
  27 chr27_39324912     AOna    A    G        0      0        2 
  27 chr27_39324912     ASom    A    G        0      0        2 
  27 chr27_39324912     HCab    A    G        0      0        2 
  27 chr27_39324912     HPrz    A    G        0      0        2 
  27 chr27_39324912     ZBoe    A    G        0      0        2 
  27 chr27_39324912     ZGre    A    G      0.5      1        2 
  27 chr27_39324912     ZHar    A    G        0      0        2 
  27 chr27_39324912   Sample    A    G        0      0        2 
  27 chr27_39325051     AAsi    G    C        0      0        2 
  27 chr27_39325051     AKia    G    C        0      0        2 
  27 chr27_39325051     AOna    G    C        0      0        2 
  27 chr27_39325051     ASom    G    C        0      0        2 
  27 chr27_39325051     HCab    G    C        1      2        2 
  27 chr27_39325051     HPrz    G    C        1      2        2 
  27 chr27_39325051     ZBoe    G    C        0      0        2 
  27 chr27_39325051     ZGre    G    C        0      0        2 
  27 chr27_39325051     ZHar    G    C        0      0        2 
  27 chr27_39325051   Sample    G    C        0      0        2 
  27 chr27_39326491     AAsi    T    C        0      0        2 
  27 chr27_39326491     AKia    T    C        1      2        2 
  27 chr27_39326491     AOna    T    C        0      0        2 
  27 chr27_39326491     ASom    T    C        0      0        2 
  27 chr27_39326491     HCab    T    C        0      0        2 
  27 chr27_39326491     HPrz    T    C        0      0        2 
  27 chr27_39326491     ZBoe    T    C        0      0        2 
  27 chr27_39326491     ZGre    T    C        0      0        2 
  27 chr27_39326491     ZHar    T    C        0      0        2 
  27 chr27_39326491   Sample    T    C        0      0        2 
  27 chr27_39327476     AAsi    G    A        0      0        2 
  27 chr27_39327476     AKia    G    A        0      0        2 
  27 chr27_39327476     AOna    G    A        0      0        2 
  27 chr27_39327476     ASom    G    A        0      0        2 
  27 chr27_39327476     HCab    G    A        0      0        2 
  27 chr27_39327476     HPrz    G    A        0      0        2 
  27 chr27_39327476     ZBoe    G    A        0      0        2 
  27 chr27_39327476     ZGre    G    A      0.5      1        2 
  27 chr27_39327476     ZHar    G    A        0      0        2 
  27 chr27_39327476   Sample    G    A        0      0        2 
  27 chr27_39330037     AAsi    G    A        0      0        2 
  27 chr27_39330037     AKia    G    A        0      0        2 
  27 chr27_39330037     AOna    G    A        1      2        2 
  27 chr27_39330037     ASom    G    A        0      0        2 
  27 chr27_39330037     HCab    G    A        0      0        2 
  27 chr27_39330037     HPrz    G    A        0      0        2 
  27 chr27_39330037     ZBoe    G    A        0      0        2 
  27 chr27_39330037     ZGre    G    A        0      0        2 
  27 chr27_39330037     ZHar    G    A        0      0        2 
  27 chr27_39330037   Sample    G    A        0      0        2 
  27 chr27_39330472     AAsi    T    C        0      0        2 
  27 chr27_39330472     AKia    T    C        0      0        2 
  27 chr27_39330472     AOna    T    C      0.5      1        2 
  27 chr27_39330472     ASom    T    C        0      0        2 
  27 chr27_39330472     HCab    T    C        0      0        2 
  27 chr27_39330472     HPrz    T    C        0      0        2 
  27 chr27_39330472     ZBoe    T    C        0      0        2 
  27 chr27_39330472     ZGre    T    C        0      0        2 
  27 chr27_39330472     ZHar    T    C        0      0        2 
  27 chr27_39330472   Sample    T    C        0      0        2 
  27 chr27_39334783     AAsi    A    G        0      0        2 
  27 chr27_39334783     AKia    A    G      0.5      1        2 
  27 chr27_39334783     AOna    A    G        0      0        2 
  27 chr27_39334783     ASom    A    G        0      0        2 
  27 chr27_39334783     HCab    A    G        0      0        2 
  27 chr27_39334783     HPrz    A    G        0      0        2 
  27 chr27_39334783     ZBoe    A    G        0      0        2 
  27 chr27_39334783     ZGre    A    G        0      0        2 
  27 chr27_39334783     ZHar    A    G        0      0        2 
  27 chr27_39334783   Sample    A    G        0      0        2 
  27 chr27_39338415     AAsi    T    C        0      0        2 
  27 chr27_39338415     AKia    T    C        0      0        2 
  27 chr27_39338415     AOna    T    C        0      0        2 
  27 chr27_39338415     ASom    T    C        0      0        2 
  27 chr27_39338415     HCab    T    C        1      2        2 
  27 chr27_39338415     HPrz    T    C        1      2        2 
  27 chr27_39338415     ZBoe    T    C        0      0        2 
  27 chr27_39338415     ZGre    T    C        0      0        2 
  27 chr27_39338415     ZHar    T    C        0      0        2 
  27 chr27_39338415   Sample    T    C        0      0        2 
  27 chr27_39341828     AAsi    G    C        0      0        2 
  27 chr27_39341828     AKia    G    C        0      0        2 
  27 chr27_39341828     AOna    G    C        0      0        2 
  27 chr27_39341828     ASom    G    C        0      0        2 
  27 chr27_39341828     HCab    G    C        0      0        2 
  27 chr27_39341828     HPrz    G    C        0      0        2 
  27 chr27_39341828     ZBoe    G    C      0.5      1        2 
  27 chr27_39341828     ZGre    G    C        0      0        2 
  27 chr27_39341828     ZHar    G    C        0      0        2 
  27 chr27_39341828   Sample    G    C        0      0        2 
  27 chr27_39344094     AAsi    A    G        0      0        2 
  27 chr27_39344094     AKia    A    G        0      0        2 
  27 chr27_39344094     AOna    A    G        0      0        2 
  27 chr27_39344094     ASom    A    G        0      0        2 
  27 chr27_39344094     HCab    A    G        0      0        2 
  27 chr27_39344094     HPrz    A    G      0.5      1        2 
  27 chr27_39344094     ZBoe    A    G        0      0        2 
  27 chr27_39344094     ZGre    A    G        0      0        2 
  27 chr27_39344094     ZHar    A    G        0      0        2 
  27 chr27_39344094   Sample    A    G        0      0        2 
  27 chr27_39344396     AAsi    G    C        0      0        2 
  27 chr27_39344396     AKia    G    C        0      0        2 
  27 chr27_39344396     AOna    G    C        0      0        2 
  27 chr27_39344396     ASom    G    C        0      0        2 
  27 chr27_39344396     HCab    G    C        1      2        2 
  27 chr27_39344396     HPrz    G    C        1      2        2 
  27 chr27_39344396     ZBoe    G    C        0      0        2 
  27 chr27_39344396     ZGre    G    C        0      0        2 
  27 chr27_39344396     ZHar    G    C        0      0        2 
  27 chr27_39344396   Sample    G    C        0      0        2 
  27 chr27_39356546     AAsi    G    A        0      0        2 
  27 chr27_39356546     AKia    G    A        0      0        2 
  27 chr27_39356546     AOna    G    A        0      0        2 
  27 chr27_39356546     ASom    G    A        0      0        2 
  27 chr27_39356546     HCab    G    A        1      2        2 
  27 chr27_39356546     HPrz    G    A        1      2        2 
  27 chr27_39356546     ZBoe    G    A        0      0        2 
  27 chr27_39356546     ZGre    G    A        0      0        2 
  27 chr27_39356546     ZHar    G    A        0      0        2 
  27 chr27_39356546   Sample    G    A        0      0        2 
  27 chr27_39358207     AAsi    A    G        0      0        2 
  27 chr27_39358207     AKia    A    G        0      0        2 
  27 chr27_39358207     AOna    A    G        0      0        2 
  27 chr27_39358207     ASom    A    G        0      0        2 
  27 chr27_39358207     HCab    A    G        1      2        2 
  27 chr27_39358207     HPrz    A    G        1      2        2 
  27 chr27_39358207     ZBoe    A    G        0      0        2 
  27 chr27_39358207     ZGre    A    G        0      0        2 
  27 chr27_39358207     ZHar    A    G        1      2        2 
  27 chr27_39358207   Sample    A    G        0      0        2 
  27 chr27_39360578     AAsi    A    G        0      0        2 
  27 chr27_39360578     AKia    A    G        0      0        2 
  27 chr27_39360578     AOna    A    G      0.5      1        2 
  27 chr27_39360578     ASom    A    G        0      0        2 
  27 chr27_39360578     HCab    A    G        0      0        2 
  27 chr27_39360578     HPrz    A    G        0      0        2 
  27 chr27_39360578     ZBoe    A    G        1      2        2 
  27 chr27_39360578     ZGre    A    G        1      2        2 
  27 chr27_39360578     ZHar    A    G        1      2        2 
  27 chr27_39360578   Sample    A    G        0      0        2 
  27 chr27_39376096     AAsi    A    G        0      0        2 
  27 chr27_39376096     AKia    A    G        0      0        2 
  27 chr27_39376096     AOna    A    G        0      0        2 
  27 chr27_39376096     ASom    A    G        0      0        2 
  27 chr27_39376096     HCab    A    G        1      2        2 
  27 chr27_39376096     HPrz    A    G        1      2        2 
  27 chr27_39376096     ZBoe    A    G        0      0        2 
  27 chr27_39376096     ZGre    A    G        0      0        2 
  27 chr27_39376096     ZHar    A    G        0      0        2 
  27 chr27_39376096   Sample    A    G        0      0        2 
  27 chr27_39378354     AAsi    C    A        0      0        2 
  27 chr27_39378354     AKia    C    A        0      0        2 
  27 chr27_39378354     AOna    C    A      0.5      1        2 
  27 chr27_39378354     ASom    C    A        0      0        2 
  27 chr27_39378354     HCab    C    A        0      0        2 
  27 chr27_39378354     HPrz    C    A        0      0        2 
  27 chr27_39378354     ZBoe    C    A        0      0        2 
  27 chr27_39378354     ZGre    C    A        0      0        2 
  27 chr27_39378354     ZHar    C    A        0      0        2 
  27 chr27_39378354   Sample    C    A        0      0        2 
  27 chr27_39384438     AAsi    A    G        0      0        2 
  27 chr27_39384438     AKia    A    G      0.5      1        2 
  27 chr27_39384438     AOna    A    G        0      0        2 
  27 chr27_39384438     ASom    A    G        0      0        2 
  27 chr27_39384438     HCab    A    G        0      0        2 
  27 chr27_39384438     HPrz    A    G        0      0        2 
  27 chr27_39384438     ZBoe    A    G        0      0        2 
  27 chr27_39384438     ZGre    A    G        0      0        2 
  27 chr27_39384438     ZHar    A    G        0      0        2 
  27 chr27_39384438   Sample    A    G        0      0        2 
  27 chr27_39387704     AAsi    A    C        0      0        2 
  27 chr27_39387704     AKia    A    C        0      0        2 
  27 chr27_39387704     AOna    A    C        0      0        2 
  27 chr27_39387704     ASom    A    C        0      0        2 
  27 chr27_39387704     HCab    A    C        0      0        2 
  27 chr27_39387704     HPrz    A    C        0      0        2 
  27 chr27_39387704     ZBoe    A    C        0      0        2 
  27 chr27_39387704     ZGre    A    C        0      0        2 
  27 chr27_39387704     ZHar    A    C        1      2        2 
  27 chr27_39387704   Sample    A    C        0      0        2 
  27 chr27_39406227     AAsi    G    A        0      0        2 
  27 chr27_39406227     AKia    G    A        0      0        2 
  27 chr27_39406227     AOna    G    A        0      0        2 
  27 chr27_39406227     ASom    G    A        0      0        2 
  27 chr27_39406227     HCab    G    A        0      0        2 
  27 chr27_39406227     HPrz    G    A        0      0        2 
  27 chr27_39406227     ZBoe    G    A        0      0        2 
  27 chr27_39406227     ZGre    G    A        0      0        2 
  27 chr27_39406227     ZHar    G    A        1      2        2 
  27 chr27_39406227   Sample    G    A        0      0        2 
  27 chr27_39406245     AAsi    A    G        0      0        2 
  27 chr27_39406245     AKia    A    G      0.5      1        2 
  27 chr27_39406245     AOna    A    G      0.5      1        2 
  27 chr27_39406245     ASom    A    G        0      0        2 
  27 chr27_39406245     HCab    A    G        0      0        2 
  27 chr27_39406245     HPrz    A    G        0      0        2 
  27 chr27_39406245     ZBoe    A    G        0      0        2 
  27 chr27_39406245     ZGre    A    G        0      0        2 
  27 chr27_39406245     ZHar    A    G        0      0        2 
  27 chr27_39406245   Sample    A    G        0      0        2 
  27 chr27_39407232     AAsi    G    A        0      0        2 
  27 chr27_39407232     AKia    G    A        0      0        2 
  27 chr27_39407232     AOna    G    A      0.5      1        2 
  27 chr27_39407232     ASom    G    A        0      0        2 
  27 chr27_39407232     HCab    G    A        0      0        2 
  27 chr27_39407232     HPrz    G    A        0      0        2 
  27 chr27_39407232     ZBoe    G    A        0      0        2 
  27 chr27_39407232     ZGre    G    A        0      0        2 
  27 chr27_39407232     ZHar    G    A        0      0        2 
  27 chr27_39407232   Sample    G    A        0      0        2 
  27 chr27_39411442     AAsi    G    C        0      0        2 
  27 chr27_39411442     AKia    G    C        0      0        2 
  27 chr27_39411442     AOna    G    C        0      0        2 
  27 chr27_39411442     ASom    G    C        0      0        2 
  27 chr27_39411442     HCab    G    C        1      2        2 
  27 chr27_39411442     HPrz    G    C      0.5      1        2 
  27 chr27_39411442     ZBoe    G    C        0      0        2 
  27 chr27_39411442     ZGre    G    C        0      0        2 
  27 chr27_39411442     ZHar    G    C        0      0        2 
  27 chr27_39411442   Sample    G    C        0      0        2 
  27 chr27_39412888     AAsi    A    C        0      0        2 
  27 chr27_39412888     AKia    A    C        0      0        2 
  27 chr27_39412888     AOna    A    C      0.5      1        2 
  27 chr27_39412888     ASom    A    C        0      0        2 
  27 chr27_39412888     HCab    A    C        0      0        2 
  27 chr27_39412888     HPrz    A    C        0      0        2 
  27 chr27_39412888     ZBoe    A    C        0      0        2 
  27 chr27_39412888     ZGre    A    C        0      0        2 
  27 chr27_39412888     ZHar    A    C        0      0        2 
  27 chr27_39412888   Sample    A    C        0      0        2 
  27 chr27_39428434     AAsi    A    G        0      0        2 
  27 chr27_39428434     AKia    A    G        0      0        2 
  27 chr27_39428434     AOna    A    G        0      0        2 
  27 chr27_39428434     ASom    A    G        0      0        2 
  27 chr27_39428434     HCab    A    G        1      2        2 
  27 chr27_39428434     HPrz    A    G        1      2        2 
  27 chr27_39428434     ZBoe    A    G        0      0        2 
  27 chr27_39428434     ZGre    A    G        0      0        2 
  27 chr27_39428434     ZHar    A    G        0      0        2 
  27 chr27_39428434   Sample    A    G        0      0        2 
  27 chr27_39437784     AAsi    T    C        0      0        2 
  27 chr27_39437784     AKia    T    C        0      0        2 
  27 chr27_39437784     AOna    T    C        0      0        2 
  27 chr27_39437784     ASom    T    C        0      0        2 
  27 chr27_39437784     HCab    T    C        1      2        2 
  27 chr27_39437784     HPrz    T    C        1      2        2 
  27 chr27_39437784     ZBoe    T    C        0      0        2 
  27 chr27_39437784     ZGre    T    C        0      0        2 
  27 chr27_39437784     ZHar    T    C        0      0        2 
  27 chr27_39437784   Sample    T    C        0      0        2 
  27 chr27_39442626     AAsi    T    C        0      0        2 
  27 chr27_39442626     AKia    T    C      0.5      1        2 
  27 chr27_39442626     AOna    T    C        0      0        2 
  27 chr27_39442626     ASom    T    C        0      0        2 
  27 chr27_39442626     HCab    T    C        0      0        2 
  27 chr27_39442626     HPrz    T    C        0      0        2 
  27 chr27_39442626     ZBoe    T    C        0      0        2 
  27 chr27_39442626     ZGre    T    C        0      0        2 
  27 chr27_39442626     ZHar    T    C        0      0        2 
  27 chr27_39442626   Sample    T    C        0      0        2 
  27 chr27_39444886     AAsi    A    G        0      0        2 
  27 chr27_39444886     AKia    A    G      0.5      1        2 
  27 chr27_39444886     AOna    A    G      0.5      1        2 
  27 chr27_39444886     ASom    A    G        0      0        2 
  27 chr27_39444886     HCab    A    G        0      0        2 
  27 chr27_39444886     HPrz    A    G        0      0        2 
  27 chr27_39444886     ZBoe    A    G        0      0        2 
  27 chr27_39444886     ZGre    A    G        0      0        2 
  27 chr27_39444886     ZHar    A    G        0      0        2 
  27 chr27_39444886   Sample    A    G        0      0        2 
  27 chr27_39446242     AAsi    T    G        0      0        2 
  27 chr27_39446242     AKia    T    G      0.5      1        2 
  27 chr27_39446242     AOna    T    G        0      0        2 
  27 chr27_39446242     ASom    T    G        0      0        2 
  27 chr27_39446242     HCab    T    G        0      0        2 
  27 chr27_39446242     HPrz    T    G        0      0        2 
  27 chr27_39446242     ZBoe    T    G        0      0        2 
  27 chr27_39446242     ZGre    T    G        0      0        2 
  27 chr27_39446242     ZHar    T    G        0      0        2 
  27 chr27_39446242   Sample    T    G        0      0        2 
  27 chr27_39447267     AAsi    T    C        0      0        2 
  27 chr27_39447267     AKia    T    C      0.5      1        2 
  27 chr27_39447267     AOna    T    C      0.5      1        2 
  27 chr27_39447267     ASom    T    C        0      0        2 
  27 chr27_39447267     HCab    T    C        0      0        2 
  27 chr27_39447267     HPrz    T    C        0      0        2 
  27 chr27_39447267     ZBoe    T    C        0      0        2 
  27 chr27_39447267     ZGre    T    C        0      0        2 
  27 chr27_39447267     ZHar    T    C        0      0        2 
  27 chr27_39447267   Sample    T    C        0      0        2 
  27 chr27_39453411     AAsi    T    C      0.5      1        2 
  27 chr27_39453411     AKia    T    C        0      0        2 
  27 chr27_39453411     AOna    T    C        0      0        2 
  27 chr27_39453411     ASom    T    C        0      0        2 
  27 chr27_39453411     HCab    T    C        0      0        2 
  27 chr27_39453411     HPrz    T    C        0      0        2 
  27 chr27_39453411     ZBoe    T    C        0      0        2 
  27 chr27_39453411     ZGre    T    C        0      0        2 
  27 chr27_39453411     ZHar    T    C        0      0        2 
  27 chr27_39453411   Sample    T    C        0      0        2 
  27 chr27_39458300     AAsi    A    G      0.5      1        2 
  27 chr27_39458300     AKia    A    G        0      0        2 
  27 chr27_39458300     AOna    A    G        0      0        2 
  27 chr27_39458300     ASom    A    G        0      0        2 
  27 chr27_39458300     HCab    A    G        0      0        2 
  27 chr27_39458300     HPrz    A    G        0      0        2 
  27 chr27_39458300     ZBoe    A    G        0      0        2 
  27 chr27_39458300     ZGre    A    G        0      0        2 
  27 chr27_39458300     ZHar    A    G        0      0        2 
  27 chr27_39458300   Sample    A    G        1      2        2 
  27 chr27_39458474     AAsi    T    C        0      0        2 
  27 chr27_39458474     AKia    T    C        0      0        2 
  27 chr27_39458474     AOna    T    C        0      0        2 
  27 chr27_39458474     ASom    T    C        0      0        2 
  27 chr27_39458474     HCab    T    C        0      0        2 
  27 chr27_39458474     HPrz    T    C        0      0        2 
  27 chr27_39458474     ZBoe    T    C      0.5      1        2 
  27 chr27_39458474     ZGre    T    C        0      0        2 
  27 chr27_39458474     ZHar    T    C        0      0        2 
  27 chr27_39458474   Sample    T    C        0      0        2 
  27 chr27_39462292     AAsi    T    C        0      0        2 
  27 chr27_39462292     AKia    T    C        0      0        2 
  27 chr27_39462292     AOna    T    C        0      0        2 
  27 chr27_39462292     ASom    T    C        0      0        2 
  27 chr27_39462292     HCab    T    C        1      2        2 
  27 chr27_39462292     HPrz    T    C        1      2        2 
  27 chr27_39462292     ZBoe    T    C        0      0        2 
  27 chr27_39462292     ZGre    T    C        0      0        2 
  27 chr27_39462292     ZHar    T    C        0      0        2 
  27 chr27_39462292   Sample    T    C        0      0        2 
  27 chr27_39462885     AAsi    G    A        1      2        2 
  27 chr27_39462885     AKia    G    A      0.5      1        2 
  27 chr27_39462885     AOna    G    A      0.5      1        2 
  27 chr27_39462885     ASom    G    A        0      0        2 
  27 chr27_39462885     HCab    G    A        1      2        2 
  27 chr27_39462885     HPrz    G    A        1      2        2 
  27 chr27_39462885     ZBoe    G    A        0      0        2 
  27 chr27_39462885     ZGre    G    A        0      0        2 
  27 chr27_39462885     ZHar    G    A        0      0        2 
  27 chr27_39462885   Sample    G    A        1      2        2 
  27 chr27_39463534     AAsi    T    C        0      0        2 
  27 chr27_39463534     AKia    T    C        0      0        2 
  27 chr27_39463534     AOna    T    C        0      0        2 
  27 chr27_39463534     ASom    T    C        0      0        2 
  27 chr27_39463534     HCab    T    C        0      0        2 
  27 chr27_39463534     HPrz    T    C        0      0        2 
  27 chr27_39463534     ZBoe    T    C        0      0        2 
  27 chr27_39463534     ZGre    T    C        1      2        2 
  27 chr27_39463534     ZHar    T    C        0      0        2 
  27 chr27_39463534   Sample    T    C        0      0        2 
  27 chr27_39470476     AAsi    C    T        1      2        2 
  27 chr27_39470476     AKia    C    T        0      0        2 
  27 chr27_39470476     AOna    C    T        0      0        2 
  27 chr27_39470476     ASom    C    T        0      0        2 
  27 chr27_39470476     HCab    C    T        0      0        2 
  27 chr27_39470476     HPrz    C    T        0      0        2 
  27 chr27_39470476     ZBoe    C    T        0      0        2 
  27 chr27_39470476     ZGre    C    T        0      0        2 
  27 chr27_39470476     ZHar    C    T        0      0        2 
  27 chr27_39470476   Sample    C    T        1      2        2 
  27 chr27_39475047     AAsi    A    G        0      0        2 
  27 chr27_39475047     AKia    A    G        0      0        2 
  27 chr27_39475047     AOna    A    G        0      0        2 
  27 chr27_39475047     ASom    A    G        0      0        2 
  27 chr27_39475047     HCab    A    G        0      0        2 
  27 chr27_39475047     HPrz    A    G        0      0        2 
  27 chr27_39475047     ZBoe    A    G        0      0        2 
  27 chr27_39475047     ZGre    A    G      0.5      1        2 
  27 chr27_39475047     ZHar    A    G        0      0        2 
  27 chr27_39475047   Sample    A    G        0      0        2 
  27 chr27_39476757     AAsi    T    C        0      0        2 
  27 chr27_39476757     AKia    T    C      0.5      1        2 
  27 chr27_39476757     AOna    T    C        0      0        2 
  27 chr27_39476757     ASom    T    C        0      0        2 
  27 chr27_39476757     HCab    T    C        0      0        2 
  27 chr27_39476757     HPrz    T    C        0      0        2 
  27 chr27_39476757     ZBoe    T    C        0      0        2 
  27 chr27_39476757     ZGre    T    C        0      0        2 
  27 chr27_39476757     ZHar    T    C        0      0        2 
  27 chr27_39476757   Sample    T    C        0      0        2 
  27 chr27_39476758     AAsi    A    G        0      0        2 
  27 chr27_39476758     AKia    A    G        0      0        2 
  27 chr27_39476758     AOna    A    G      0.5      1        2 
  27 chr27_39476758     ASom    A    G        0      0        2 
  27 chr27_39476758     HCab    A    G        0      0        2 
  27 chr27_39476758     HPrz    A    G        0      0        2 
  27 chr27_39476758     ZBoe    A    G        0      0        2 
  27 chr27_39476758     ZGre    A    G        0      0        2 
  27 chr27_39476758     ZHar    A    G        0      0        2 
  27 chr27_39476758   Sample    A    G        0      0        2 
  27 chr27_39482240     AAsi    T    C        0      0        2 
  27 chr27_39482240     AKia    T    C        0      0        2 
  27 chr27_39482240     AOna    T    C        0      0        2 
  27 chr27_39482240     ASom    T    C        0      0        2 
  27 chr27_39482240     HCab    T    C        0      0        2 
  27 chr27_39482240     HPrz    T    C        0      0        2 
  27 chr27_39482240     ZBoe    T    C        0      0        2 
  27 chr27_39482240     ZGre    T    C        1      2        2 
  27 chr27_39482240     ZHar    T    C        0      0        2 
  27 chr27_39482240   Sample    T    C        0      0        2 
  27 chr27_39487700     AAsi    T    G        0      0        2 
  27 chr27_39487700     AKia    T    G        0      0        2 
  27 chr27_39487700     AOna    T    G        0      0        2 
  27 chr27_39487700     ASom    T    G        0      0        2 
  27 chr27_39487700     HCab    T    G        0      0        2 
  27 chr27_39487700     HPrz    T    G        0      0        2 
  27 chr27_39487700     ZBoe    T    G        0      0        2 
  27 chr27_39487700     ZGre    T    G      0.5      1        2 
  27 chr27_39487700     ZHar    T    G        0      0        2 
  27 chr27_39487700   Sample    T    G        0      0        2 
  27 chr27_39491458     AAsi    T    C        0      0        2 
  27 chr27_39491458     AKia    T    C        0      0        2 
  27 chr27_39491458     AOna    T    C        0      0        2 
  27 chr27_39491458     ASom    T    C        0      0        2 
  27 chr27_39491458     HCab    T    C        0      0        2 
  27 chr27_39491458     HPrz    T    C        0      0        2 
  27 chr27_39491458     ZBoe    T    C        1      2        2 
  27 chr27_39491458     ZGre    T    C        0      0        2 
  27 chr27_39491458     ZHar    T    C        0      0        2 
  27 chr27_39491458   Sample    T    C        0      0        2 
  27 chr27_39493153     AAsi    A    G        0      0        2 
  27 chr27_39493153     AKia    A    G      0.5      1        2 
  27 chr27_39493153     AOna    A    G        0      0        2 
  27 chr27_39493153     ASom    A    G        0      0        2 
  27 chr27_39493153     HCab    A    G        0      0        2 
  27 chr27_39493153     HPrz    A    G        0      0        2 
  27 chr27_39493153     ZBoe    A    G        0      0        2 
  27 chr27_39493153     ZGre    A    G        0      0        2 
  27 chr27_39493153     ZHar    A    G        0      0        2 
  27 chr27_39493153   Sample    A    G        0      0        2 
  27 chr27_39498187     AAsi    G    A        0      0        2 
  27 chr27_39498187     AKia    G    A        0      0        2 
  27 chr27_39498187     AOna    G    A        0      0        2 
  27 chr27_39498187     ASom    G    A        0      0        2 
  27 chr27_39498187     HCab    G    A        1      2        2 
  27 chr27_39498187     HPrz    G    A        1      2        2 
  27 chr27_39498187     ZBoe    G    A        0      0        2 
  27 chr27_39498187     ZGre    G    A        0      0        2 
  27 chr27_39498187     ZHar    G    A        0      0        2 
  27 chr27_39498187   Sample    G    A        0      0        2 
  27 chr27_39499349     AAsi    C    G        0      0        2 
  27 chr27_39499349     AKia    C    G        0      0        2 
  27 chr27_39499349     AOna    C    G        0      0        2 
  27 chr27_39499349     ASom    C    G        0      0        2 
  27 chr27_39499349     HCab    C    G        1      2        2 
  27 chr27_39499349     HPrz    C    G        1      2        2 
  27 chr27_39499349     ZBoe    C    G        0      0        2 
  27 chr27_39499349     ZGre    C    G        0      0        2 
  27 chr27_39499349     ZHar    C    G        0      0        2 
  27 chr27_39499349   Sample    C    G        0      0        2 
  27 chr27_39499832     AAsi    C    T        0      0        2 
  27 chr27_39499832     AKia    C    T        0      0        2 
  27 chr27_39499832     AOna    C    T        0      0        2 
  27 chr27_39499832     ASom    C    T        0      0        2 
  27 chr27_39499832     HCab    C    T        0      0        2 
  27 chr27_39499832     HPrz    C    T        0      0        2 
  27 chr27_39499832     ZBoe    C    T        0      0        2 
  27 chr27_39499832     ZGre    C    T        0      0        2 
  27 chr27_39499832     ZHar    C    T        1      2        2 
  27 chr27_39499832   Sample    C    T        0      0        2 
  27 chr27_39500110     AAsi    C    A        0      0        2 
  27 chr27_39500110     AKia    C    A        0      0        2 
  27 chr27_39500110     AOna    C    A        0      0        2 
  27 chr27_39500110     ASom    C    A        0      0        2 
  27 chr27_39500110     HCab    C    A        1      2        2 
  27 chr27_39500110     HPrz    C    A        1      2        2 
  27 chr27_39500110     ZBoe    C    A        0      0        2 
  27 chr27_39500110     ZGre    C    A        0      0        2 
  27 chr27_39500110     ZHar    C    A        0      0        2 
  27 chr27_39500110   Sample    C    A        0      0        2 
  27 chr27_39500717     AAsi    T    C        0      0        2 
  27 chr27_39500717     AKia    T    C        0      0        2 
  27 chr27_39500717     AOna    T    C      0.5      1        2 
  27 chr27_39500717     ASom    T    C        0      0        2 
  27 chr27_39500717     HCab    T    C        0      0        2 
  27 chr27_39500717     HPrz    T    C        0      0        2 
  27 chr27_39500717     ZBoe    T    C        0      0        2 
  27 chr27_39500717     ZGre    T    C        0      0        2 
  27 chr27_39500717     ZHar    T    C        0      0        2 
  27 chr27_39500717   Sample    T    C        0      0        2 
  27 chr27_39501270     AAsi    T    C        0      0        2 
  27 chr27_39501270     AKia    T    C      0.5      1        2 
  27 chr27_39501270     AOna    T    C        0      0        2 
  27 chr27_39501270     ASom    T    C        0      0        2 
  27 chr27_39501270     HCab    T    C        0      0        2 
  27 chr27_39501270     HPrz    T    C        0      0        2 
  27 chr27_39501270     ZBoe    T    C        0      0        2 
  27 chr27_39501270     ZGre    T    C        0      0        2 
  27 chr27_39501270     ZHar    T    C        0      0        2 
  27 chr27_39501270   Sample    T    C        0      0        2 
  27 chr27_39506623     AAsi    T    C        0      0        2 
  27 chr27_39506623     AKia    T    C        0      0        2 
  27 chr27_39506623     AOna    T    C        0      0        2 
  27 chr27_39506623     ASom    T    C        0      0        2 
  27 chr27_39506623     HCab    T    C        0      0        2 
  27 chr27_39506623     HPrz    T    C        0      0        2 
  27 chr27_39506623     ZBoe    T    C      0.5      1        2 
  27 chr27_39506623     ZGre    T    C      0.5      1        2 
  27 chr27_39506623     ZHar    T    C        1      2        2 
  27 chr27_39506623   Sample    T    C        0      0        2 
  27 chr27_39511139     AAsi    G    A        0      0        2 
  27 chr27_39511139     AKia    G    A        1      2        2 
  27 chr27_39511139     AOna    G    A        1      2        2 
  27 chr27_39511139     ASom    G    A        0      0        2 
  27 chr27_39511139     HCab    G    A        0      0        2 
  27 chr27_39511139     HPrz    G    A        0      0        2 
  27 chr27_39511139     ZBoe    G    A        0      0        2 
  27 chr27_39511139     ZGre    G    A        0      0        2 
  27 chr27_39511139     ZHar    G    A        0      0        2 
  27 chr27_39511139   Sample    G    A        0      0        2 
  27 chr27_39515664     AAsi    C    G        0      0        2 
  27 chr27_39515664     AKia    C    G        0      0        2 
  27 chr27_39515664     AOna    C    G        0      0        2 
  27 chr27_39515664     ASom    C    G        0      0        2 
  27 chr27_39515664     HCab    C    G        0      0        2 
  27 chr27_39515664     HPrz    C    G        0      0        2 
  27 chr27_39515664     ZBoe    C    G        1      2        2 
  27 chr27_39515664     ZGre    C    G        0      0        2 
  27 chr27_39515664     ZHar    C    G        0      0        2 
  27 chr27_39515664   Sample    C    G        0      0        2 
  27 chr27_39527301     AAsi    A    G        0      0        2 
  27 chr27_39527301     AKia    A    G        0      0        2 
  27 chr27_39527301     AOna    A    G        0      0        2 
  27 chr27_39527301     ASom    A    G        0      0        2 
  27 chr27_39527301     HCab    A    G        0      0        2 
  27 chr27_39527301     HPrz    A    G        0      0        2 
  27 chr27_39527301     ZBoe    A    G      0.5      1        2 
  27 chr27_39527301     ZGre    A    G        0      0        2 
  27 chr27_39527301     ZHar    A    G        0      0        2 
  27 chr27_39527301   Sample    A    G        0      0        2 
  27 chr27_39529929     AAsi    C    G        0      0        2 
  27 chr27_39529929     AKia    C    G        0      0        2 
  27 chr27_39529929     AOna    C    G        0      0        2 
  27 chr27_39529929     ASom    C    G        0      0        2 
  27 chr27_39529929     HCab    C    G        0      0        2 
  27 chr27_39529929     HPrz    C    G      0.5      1        2 
  27 chr27_39529929     ZBoe    C    G        0      0        2 
  27 chr27_39529929     ZGre    C    G        0      0        2 
  27 chr27_39529929     ZHar    C    G        0      0        2 
  27 chr27_39529929   Sample    C    G        0      0        2 
  27 chr27_39530177     AAsi    A    G        0      0        2 
  27 chr27_39530177     AKia    A    G        0      0        2 
  27 chr27_39530177     AOna    A    G        0      0        2 
  27 chr27_39530177     ASom    A    G      0.5      1        2 
  27 chr27_39530177     HCab    A    G        0      0        2 
  27 chr27_39530177     HPrz    A    G        0      0        2 
  27 chr27_39530177     ZBoe    A    G        0      0        2 
  27 chr27_39530177     ZGre    A    G        0      0        2 
  27 chr27_39530177     ZHar    A    G        0      0        2 
  27 chr27_39530177   Sample    A    G        0      0        2 
  27 chr27_39533701     AAsi    A    G        0      0        2 
  27 chr27_39533701     AKia    A    G        0      0        2 
  27 chr27_39533701     AOna    A    G        0      0        2 
  27 chr27_39533701     ASom    A    G        0      0        2 
  27 chr27_39533701     HCab    A    G        0      0        2 
  27 chr27_39533701     HPrz    A    G        0      0        2 
  27 chr27_39533701     ZBoe    A    G        0      0        2 
  27 chr27_39533701     ZGre    A    G        1      2        2 
  27 chr27_39533701     ZHar    A    G        0      0        2 
  27 chr27_39533701   Sample    A    G        0      0        2 
  27 chr27_39534382     AAsi    G    C        1      2        2 
  27 chr27_39534382     AKia    G    C        0      0        2 
  27 chr27_39534382     AOna    G    C        0      0        2 
  27 chr27_39534382     ASom    G    C        0      0        2 
  27 chr27_39534382     HCab    G    C        0      0        2 
  27 chr27_39534382     HPrz    G    C        0      0        2 
  27 chr27_39534382     ZBoe    G    C        0      0        2 
  27 chr27_39534382     ZGre    G    C        0      0        2 
  27 chr27_39534382     ZHar    G    C        0      0        2 
  27 chr27_39534382   Sample    G    C        1      2        2 
  27 chr27_39536956     AAsi    G    A        0      0        2 
  27 chr27_39536956     AKia    G    A        0      0        2 
  27 chr27_39536956     AOna    G    A        0      0        2 
  27 chr27_39536956     ASom    G    A        0      0        2 
  27 chr27_39536956     HCab    G    A        1      2        2 
  27 chr27_39536956     HPrz    G    A      0.5      1        2 
  27 chr27_39536956     ZBoe    G    A        0      0        2 
  27 chr27_39536956     ZGre    G    A        0      0        2 
  27 chr27_39536956     ZHar    G    A        0      0        2 
  27 chr27_39536956   Sample    G    A        0      0        2 
  27 chr27_39539185     AAsi    T    C        0      0        2 
  27 chr27_39539185     AKia    T    C        0      0        2 
  27 chr27_39539185     AOna    T    C        0      0        2 
  27 chr27_39539185     ASom    T    C        0      0        2 
  27 chr27_39539185     HCab    T    C        1      2        2 
  27 chr27_39539185     HPrz    T    C        1      2        2 
  27 chr27_39539185     ZBoe    T    C        0      0        2 
  27 chr27_39539185     ZGre    T    C        0      0        2 
  27 chr27_39539185     ZHar    T    C        0      0        2 
  27 chr27_39539185   Sample    T    C        0      0        2 
  27 chr27_39543552     AAsi    A    G        0      0        2 
  27 chr27_39543552     AKia    A    G        0      0        2 
  27 chr27_39543552     AOna    A    G      0.5      1        2 
  27 chr27_39543552     ASom    A    G        0      0        2 
  27 chr27_39543552     HCab    A    G        0      0        2 
  27 chr27_39543552     HPrz    A    G        0      0        2 
  27 chr27_39543552     ZBoe    A    G        0      0        2 
  27 chr27_39543552     ZGre    A    G        0      0        2 
  27 chr27_39543552     ZHar    A    G        0      0        2 
  27 chr27_39543552   Sample    A    G        0      0        2 
  27 chr27_39544298     AAsi    C    T        0      0        2 
  27 chr27_39544298     AKia    C    T        0      0        2 
  27 chr27_39544298     AOna    C    T        0      0        2 
  27 chr27_39544298     ASom    C    T      0.5      1        2 
  27 chr27_39544298     HCab    C    T        0      0        2 
  27 chr27_39544298     HPrz    C    T        0      0        2 
  27 chr27_39544298     ZBoe    C    T        0      0        2 
  27 chr27_39544298     ZGre    C    T        0      0        2 
  27 chr27_39544298     ZHar    C    T        0      0        2 
  27 chr27_39544298   Sample    C    T        0      0        2 
  27 chr27_39546609     AAsi    G    A        0      0        2 
  27 chr27_39546609     AKia    G    A        0      0        2 
  27 chr27_39546609     AOna    G    A        0      0        2 
  27 chr27_39546609     ASom    G    A        0      0        2 
  27 chr27_39546609     HCab    G    A        0      0        2 
  27 chr27_39546609     HPrz    G    A        0      0        2 
  27 chr27_39546609     ZBoe    G    A        0      0        2 
  27 chr27_39546609     ZGre    G    A        0      0        2 
  27 chr27_39546609     ZHar    G    A        1      2        2 
  27 chr27_39546609   Sample    G    A        0      0        2 
  27 chr27_39546984     AAsi    A    G        0      0        2 
  27 chr27_39546984     AKia    A    G        1      2        2 
  27 chr27_39546984     AOna    A    G        1      2        2 
  27 chr27_39546984     ASom    A    G        0      0        2 
  27 chr27_39546984     HCab    A    G        0      0        2 
  27 chr27_39546984     HPrz    A    G        0      0        2 
  27 chr27_39546984     ZBoe    A    G        0      0        2 
  27 chr27_39546984     ZGre    A    G        0      0        2 
  27 chr27_39546984     ZHar    A    G        0      0        2 
  27 chr27_39546984   Sample    A    G        0      0        2 
  27 chr27_39555524     AAsi    T    C        0      0        2 
  27 chr27_39555524     AKia    T    C        0      0        2 
  27 chr27_39555524     AOna    T    C        0      0        2 
  27 chr27_39555524     ASom    T    C        0      0        2 
  27 chr27_39555524     HCab    T    C        0      0        2 
  27 chr27_39555524     HPrz    T    C        0      0        2 
  27 chr27_39555524     ZBoe    T    C      0.5      1        2 
  27 chr27_39555524     ZGre    T    C        0      0        2 
  27 chr27_39555524     ZHar    T    C        0      0        2 
  27 chr27_39555524   Sample    T    C        0      0        2 
  27 chr27_39556701     AAsi    T    C        0      0        2 
  27 chr27_39556701     AKia    T    C        0      0        2 
  27 chr27_39556701     AOna    T    C        0      0        2 
  27 chr27_39556701     ASom    T    C        0      0        2 
  27 chr27_39556701     HCab    T    C        1      2        2 
  27 chr27_39556701     HPrz    T    C      0.5      1        2 
  27 chr27_39556701     ZBoe    T    C        0      0        2 
  27 chr27_39556701     ZGre    T    C        0      0        2 
  27 chr27_39556701     ZHar    T    C        0      0        2 
  27 chr27_39556701   Sample    T    C        0      0        2 
  27 chr27_39558767     AAsi    A    G        1      2        2 
  27 chr27_39558767     AKia    A    G        0      0        2 
  27 chr27_39558767     AOna    A    G        0      0        2 
  27 chr27_39558767     ASom    A    G        0      0        2 
  27 chr27_39558767     HCab    A    G        0      0        2 
  27 chr27_39558767     HPrz    A    G        0      0        2 
  27 chr27_39558767     ZBoe    A    G        0      0        2 
  27 chr27_39558767     ZGre    A    G        0      0        2 
  27 chr27_39558767     ZHar    A    G        0      0        2 
  27 chr27_39558767   Sample    A    G        1      2        2 
  27 chr27_39561518     AAsi    T    C        0      0        2 
  27 chr27_39561518     AKia    T    C        0      0        2 
  27 chr27_39561518     AOna    T    C        0      0        2 
  27 chr27_39561518     ASom    T    C        0      0        2 
  27 chr27_39561518     HCab    T    C        0      0        2 
  27 chr27_39561518     HPrz    T    C      0.5      1        2 
  27 chr27_39561518     ZBoe    T    C        0      0        2 
  27 chr27_39561518     ZGre    T    C        0      0        2 
  27 chr27_39561518     ZHar    T    C        0      0        2 
  27 chr27_39561518   Sample    T    C        0      0        2 
  27 chr27_39562991     AAsi    A    G        0      0        2 
  27 chr27_39562991     AKia    A    G        0      0        2 
  27 chr27_39562991     AOna    A    G        0      0        2 
  27 chr27_39562991     ASom    A    G        0      0        2 
  27 chr27_39562991     HCab    A    G        0      0        2 
  27 chr27_39562991     HPrz    A    G        0      0        2 
  27 chr27_39562991     ZBoe    A    G      0.5      1        2 
  27 chr27_39562991     ZGre    A    G        0      0        2 
  27 chr27_39562991     ZHar    A    G        0      0        2 
  27 chr27_39562991   Sample    A    G        0      0        2 
  27 chr27_39568279     AAsi    A    G        0      0        2 
  27 chr27_39568279     AKia    A    G        0      0        2 
  27 chr27_39568279     AOna    A    G        0      0        2 
  27 chr27_39568279     ASom    A    G        0      0        2 
  27 chr27_39568279     HCab    A    G        1      2        2 
  27 chr27_39568279     HPrz    A    G        1      2        2 
  27 chr27_39568279     ZBoe    A    G        0      0        2 
  27 chr27_39568279     ZGre    A    G        0      0        2 
  27 chr27_39568279     ZHar    A    G        0      0        2 
  27 chr27_39568279   Sample    A    G        0      0        2 
  27 chr27_39573419     AAsi    G    A        0      0        2 
  27 chr27_39573419     AKia    G    A        0      0        2 
  27 chr27_39573419     AOna    G    A        0      0        2 
  27 chr27_39573419     ASom    G    A        0      0        2 
  27 chr27_39573419     HCab    G    A        1      2        2 
  27 chr27_39573419     HPrz    G    A        1      2        2 
  27 chr27_39573419     ZBoe    G    A        0      0        2 
  27 chr27_39573419     ZGre    G    A        0      0        2 
  27 chr27_39573419     ZHar    G    A        0      0        2 
  27 chr27_39573419   Sample    G    A        0      0        2 
  27 chr27_39574909     AAsi    T    C        0      0        2 
  27 chr27_39574909     AKia    T    C        0      0        2 
  27 chr27_39574909     AOna    T    C        0      0        2 
  27 chr27_39574909     ASom    T    C        0      0        2 
  27 chr27_39574909     HCab    T    C        0      0        2 
  27 chr27_39574909     HPrz    T    C        0      0        2 
  27 chr27_39574909     ZBoe    T    C        0      0        2 
  27 chr27_39574909     ZGre    T    C        0      0        2 
  27 chr27_39574909     ZHar    T    C      0.5      1        2 
  27 chr27_39574909   Sample    T    C        0      0        2 
  27 chr27_39577757     AAsi    A    G        0      0        2 
  27 chr27_39577757     AKia    A    G        0      0        2 
  27 chr27_39577757     AOna    A    G        0      0        2 
  27 chr27_39577757     ASom    A    G        0      0        2 
  27 chr27_39577757     HCab    A    G        1      2        2 
  27 chr27_39577757     HPrz    A    G        1      2        2 
  27 chr27_39577757     ZBoe    A    G        0      0        2 
  27 chr27_39577757     ZGre    A    G        0      0        2 
  27 chr27_39577757     ZHar    A    G        0      0        2 
  27 chr27_39577757   Sample    A    G        0      0        2 
  27 chr27_39578885     AAsi    G    T        0      0        2 
  27 chr27_39578885     AKia    G    T        0      0        2 
  27 chr27_39578885     AOna    G    T        0      0        2 
  27 chr27_39578885     ASom    G    T      0.5      1        2 
  27 chr27_39578885     HCab    G    T        0      0        2 
  27 chr27_39578885     HPrz    G    T        0      0        2 
  27 chr27_39578885     ZBoe    G    T        0      0        2 
  27 chr27_39578885     ZGre    G    T        0      0        2 
  27 chr27_39578885     ZHar    G    T        0      0        2 
  27 chr27_39578885   Sample    G    T        0      0        2 
  27 chr27_39579160     AAsi    C    G        0      0        2 
  27 chr27_39579160     AKia    C    G        0      0        2 
  27 chr27_39579160     AOna    C    G        0      0        2 
  27 chr27_39579160     ASom    C    G        0      0        2 
  27 chr27_39579160     HCab    C    G        0      0        2 
  27 chr27_39579160     HPrz    C    G        0      0        2 
  27 chr27_39579160     ZBoe    C    G        0      0        2 
  27 chr27_39579160     ZGre    C    G        1      2        2 
  27 chr27_39579160     ZHar    C    G        0      0        2 
  27 chr27_39579160   Sample    C    G        0      0        2 
  27 chr27_39583762     AAsi    T    G        1      2        2 
  27 chr27_39583762     AKia    T    G        0      0        2 
  27 chr27_39583762     AOna    T    G        0      0        2 
  27 chr27_39583762     ASom    T    G        0      0        2 
  27 chr27_39583762     HCab    T    G        0      0        2 
  27 chr27_39583762     HPrz    T    G        0      0        2 
  27 chr27_39583762     ZBoe    T    G        0      0        2 
  27 chr27_39583762     ZGre    T    G        0      0        2 
  27 chr27_39583762     ZHar    T    G        0      0        2 
  27 chr27_39583762   Sample    T    G        1      2        2 
  27 chr27_39592831     AAsi    T    C        1      2        2 
  27 chr27_39592831     AKia    T    C        0      0        2 
  27 chr27_39592831     AOna    T    C        0      0        2 
  27 chr27_39592831     ASom    T    C        0      0        2 
  27 chr27_39592831     HCab    T    C        0      0        2 
  27 chr27_39592831     HPrz    T    C        0      0        2 
  27 chr27_39592831     ZBoe    T    C        0      0        2 
  27 chr27_39592831     ZGre    T    C        0      0        2 
  27 chr27_39592831     ZHar    T    C        0      0        2 
  27 chr27_39592831   Sample    T    C        1      2        2 
  27 chr27_39598704     AAsi    A    G        0      0        2 
  27 chr27_39598704     AKia    A    G        0      0        2 
  27 chr27_39598704     AOna    A    G        0      0        2 
  27 chr27_39598704     ASom    A    G        0      0        2 
  27 chr27_39598704     HCab    A    G        0      0        2 
  27 chr27_39598704     HPrz    A    G        0      0        2 
  27 chr27_39598704     ZBoe    A    G      0.5      1        2 
  27 chr27_39598704     ZGre    A    G        0      0        2 
  27 chr27_39598704     ZHar    A    G        0      0        2 
  27 chr27_39598704   Sample    A    G        0      0        2 
  27 chr27_39600531     AAsi    A    G        1      2        2 
  27 chr27_39600531     AKia    A    G        0      0        2 
  27 chr27_39600531     AOna    A    G        0      0        2 
  27 chr27_39600531     ASom    A    G        1      2        2 
  27 chr27_39600531     HCab    A    G        0      0        2 
  27 chr27_39600531     HPrz    A    G        0      0        2 
  27 chr27_39600531     ZBoe    A    G        0      0        2 
  27 chr27_39600531     ZGre    A    G        0      0        2 
  27 chr27_39600531     ZHar    A    G        0      0        2 
  27 chr27_39600531   Sample    A    G        1      2        2 
  27 chr27_39607310     AAsi    A    G        0      0        2 
  27 chr27_39607310     AKia    A    G      0.5      1        2 
  27 chr27_39607310     AOna    A    G        0      0        2 
  27 chr27_39607310     ASom    A    G        0      0        2 
  27 chr27_39607310     HCab    A    G        0      0        2 
  27 chr27_39607310     HPrz    A    G        0      0        2 
  27 chr27_39607310     ZBoe    A    G        0      0        2 
  27 chr27_39607310     ZGre    A    G        0      0        2 
  27 chr27_39607310     ZHar    A    G        0      0        2 
  27 chr27_39607310   Sample    A    G        0      0        2 
  27 chr27_39611779     AAsi    A    G        0      0        2 
  27 chr27_39611779     AKia    A    G        0      0        2 
  27 chr27_39611779     AOna    A    G      0.5      1        2 
  27 chr27_39611779     ASom    A    G        0      0        2 
  27 chr27_39611779     HCab    A    G        0      0        2 
  27 chr27_39611779     HPrz    A    G        0      0        2 
  27 chr27_39611779     ZBoe    A    G        0      0        2 
  27 chr27_39611779     ZGre    A    G        0      0        2 
  27 chr27_39611779     ZHar    A    G        0      0        2 
  27 chr27_39611779   Sample    A    G        0      0        2 
  27 chr27_39611973     AAsi    A    G        0      0        2 
  27 chr27_39611973     AKia    A    G        0      0        2 
  27 chr27_39611973     AOna    A    G        0      0        2 
  27 chr27_39611973     ASom    A    G      0.5      1        2 
  27 chr27_39611973     HCab    A    G        0      0        2 
  27 chr27_39611973     HPrz    A    G        0      0        2 
  27 chr27_39611973     ZBoe    A    G        0      0        2 
  27 chr27_39611973     ZGre    A    G        1      2        2 
  27 chr27_39611973     ZHar    A    G        0      0        2 
  27 chr27_39611973   Sample    A    G        0      0        2 
  27 chr27_39617621     AAsi    A    C        0      0        2 
  27 chr27_39617621     AKia    A    C        0      0        2 
  27 chr27_39617621     AOna    A    C        0      0        2 
  27 chr27_39617621     ASom    A    C        0      0        2 
  27 chr27_39617621     HCab    A    C        1      2        2 
  27 chr27_39617621     HPrz    A    C      0.5      1        2 
  27 chr27_39617621     ZBoe    A    C        0      0        2 
  27 chr27_39617621     ZGre    A    C        0      0        2 
  27 chr27_39617621     ZHar    A    C        0      0        2 
  27 chr27_39617621   Sample    A    C        0      0        2 
  27 chr27_39620657     AAsi    A    C        0      0        2 
  27 chr27_39620657     AKia    A    C        0      0        2 
  27 chr27_39620657     AOna    A    C        0      0        2 
  27 chr27_39620657     ASom    A    C        0      0        2 
  27 chr27_39620657     HCab    A    C      0.5      1        2 
  27 chr27_39620657     HPrz    A    C        0      0        2 
  27 chr27_39620657     ZBoe    A    C        0      0        2 
  27 chr27_39620657     ZGre    A    C        0      0        2 
  27 chr27_39620657     ZHar    A    C        0      0        2 
  27 chr27_39620657   Sample    A    C        0      0        2 
  27 chr27_39622810     AAsi    A    G        0      0        2 
  27 chr27_39622810     AKia    A    G        0      0        2 
  27 chr27_39622810     AOna    A    G        0      0        2 
  27 chr27_39622810     ASom    A    G      0.5      1        2 
  27 chr27_39622810     HCab    A    G        0      0        2 
  27 chr27_39622810     HPrz    A    G        0      0        2 
  27 chr27_39622810     ZBoe    A    G        0      0        2 
  27 chr27_39622810     ZGre    A    G        0      0        2 
  27 chr27_39622810     ZHar    A    G        0      0        2 
  27 chr27_39622810   Sample    A    G        0      0        2 
  27 chr27_39624353     AAsi    T    C        0      0        2 
  27 chr27_39624353     AKia    T    C        0      0        2 
  27 chr27_39624353     AOna    T    C        0      0        2 
  27 chr27_39624353     ASom    T    C        0      0        2 
  27 chr27_39624353     HCab    T    C        1      2        2 
  27 chr27_39624353     HPrz    T    C        1      2        2 
  27 chr27_39624353     ZBoe    T    C        0      0        2 
  27 chr27_39624353     ZGre    T    C        0      0        2 
  27 chr27_39624353     ZHar    T    C        0      0        2 
  27 chr27_39624353   Sample    T    C        0      0        2 
  27 chr27_39632587     AAsi    A    G        0      0        2 
  27 chr27_39632587     AKia    A    G        0      0        2 
  27 chr27_39632587     AOna    A    G        0      0        2 
  27 chr27_39632587     ASom    A    G        0      0        2 
  27 chr27_39632587     HCab    A    G        0      0        2 
  27 chr27_39632587     HPrz    A    G        0      0        2 
  27 chr27_39632587     ZBoe    A    G        1      2        2 
  27 chr27_39632587     ZGre    A    G        1      2        2 
  27 chr27_39632587     ZHar    A    G        0      0        2 
  27 chr27_39632587   Sample    A    G        0      0        2 
  27 chr27_39635746     AAsi    G    A        0      0        2 
  27 chr27_39635746     AKia    G    A      0.5      1        2 
  27 chr27_39635746     AOna    G    A      0.5      1        2 
  27 chr27_39635746     ASom    G    A        0      0        2 
  27 chr27_39635746     HCab    G    A        1      2        2 
  27 chr27_39635746     HPrz    G    A        1      2        2 
  27 chr27_39635746     ZBoe    G    A        0      0        2 
  27 chr27_39635746     ZGre    G    A        0      0        2 
  27 chr27_39635746     ZHar    G    A        0      0        2 
  27 chr27_39635746   Sample    G    A        0      0        2 
  27 chr27_39638745     AAsi    G    A        0      0        2 
  27 chr27_39638745     AKia    G    A        0      0        2 
  27 chr27_39638745     AOna    G    A        0      0        2 
  27 chr27_39638745     ASom    G    A        0      0        2 
  27 chr27_39638745     HCab    G    A        0      0        2 
  27 chr27_39638745     HPrz    G    A      0.5      1        2 
  27 chr27_39638745     ZBoe    G    A        0      0        2 
  27 chr27_39638745     ZGre    G    A        0      0        2 
  27 chr27_39638745     ZHar    G    A        0      0        2 
  27 chr27_39638745   Sample    G    A        0      0        2 
  27 chr27_39639228     AAsi    T    C        0      0        2 
  27 chr27_39639228     AKia    T    C        0      0        2 
  27 chr27_39639228     AOna    T    C        0      0        2 
  27 chr27_39639228     ASom    T    C        0      0        2 
  27 chr27_39639228     HCab    T    C        0      0        2 
  27 chr27_39639228     HPrz    T    C        0      0        2 
  27 chr27_39639228     ZBoe    T    C      0.5      1        2 
  27 chr27_39639228     ZGre    T    C        0      0        2 
  27 chr27_39639228     ZHar    T    C        0      0        2 
  27 chr27_39639228   Sample    T    C        0      0        2 
  27 chr27_39640309     AAsi    A    G        0      0        2 
  27 chr27_39640309     AKia    A    G        0      0        2 
  27 chr27_39640309     AOna    A    G        0      0        2 
  27 chr27_39640309     ASom    A    G        0      0        2 
  27 chr27_39640309     HCab    A    G        0      0        2 
  27 chr27_39640309     HPrz    A    G        0      0        2 
  27 chr27_39640309     ZBoe    A    G        0      0        2 
  27 chr27_39640309     ZGre    A    G        0      0        2 
  27 chr27_39640309     ZHar    A    G        1      2        2 
  27 chr27_39640309   Sample    A    G        0      0        2 
  27 chr27_39644840     AAsi    T    C        0      0        2 
  27 chr27_39644840     AKia    T    C        0      0        2 
  27 chr27_39644840     AOna    T    C        0      0        2 
  27 chr27_39644840     ASom    T    C        0      0        2 
  27 chr27_39644840     HCab    T    C        1      2        2 
  27 chr27_39644840     HPrz    T    C        1      2        2 
  27 chr27_39644840     ZBoe    T    C        0      0        2 
  27 chr27_39644840     ZGre    T    C        0      0        2 
  27 chr27_39644840     ZHar    T    C        0      0        2 
  27 chr27_39644840   Sample    T    C        0      0        2 
  27 chr27_39644992     AAsi    A    G        0      0        2 
  27 chr27_39644992     AKia    A    G        0      0        2 
  27 chr27_39644992     AOna    A    G        0      0        2 
  27 chr27_39644992     ASom    A    G        1      2        2 
  27 chr27_39644992     HCab    A    G        0      0        2 
  27 chr27_39644992     HPrz    A    G        0      0        2 
  27 chr27_39644992     ZBoe    A    G        0      0        2 
  27 chr27_39644992     ZGre    A    G        0      0        2 
  27 chr27_39644992     ZHar    A    G        0      0        2 
  27 chr27_39644992   Sample    A    G        1      2        2 
  27 chr27_39646995     AAsi    G    A        0      0        2 
  27 chr27_39646995     AKia    G    A        0      0        2 
  27 chr27_39646995     AOna    G    A        0      0        2 
  27 chr27_39646995     ASom    G    A        0      0        2 
  27 chr27_39646995     HCab    G    A        0      0        2 
  27 chr27_39646995     HPrz    G    A      0.5      1        2 
  27 chr27_39646995     ZBoe    G    A        0      0        2 
  27 chr27_39646995     ZGre    G    A        0      0        2 
  27 chr27_39646995     ZHar    G    A        0      0        2 
  27 chr27_39646995   Sample    G    A        0      0        2 
  27 chr27_39650851     AAsi    A    G        0      0        2 
  27 chr27_39650851     AKia    A    G        0      0        2 
  27 chr27_39650851     AOna    A    G        0      0        2 
  27 chr27_39650851     ASom    A    G        0      0        2 
  27 chr27_39650851     HCab    A    G        0      0        2 
  27 chr27_39650851     HPrz    A    G        0      0        2 
  27 chr27_39650851     ZBoe    A    G        0      0        2 
  27 chr27_39650851     ZGre    A    G        0      0        2 
  27 chr27_39650851     ZHar    A    G        1      2        2 
  27 chr27_39650851   Sample    A    G        0      0        2 
  27 chr27_39651982     AAsi    G    A        1      2        2 
  27 chr27_39651982     AKia    G    A        0      0        2 
  27 chr27_39651982     AOna    G    A        0      0        2 
  27 chr27_39651982     ASom    G    A        1      2        2 
  27 chr27_39651982     HCab    G    A        0      0        2 
  27 chr27_39651982     HPrz    G    A        0      0        2 
  27 chr27_39651982     ZBoe    G    A        0      0        2 
  27 chr27_39651982     ZGre    G    A        0      0        2 
  27 chr27_39651982     ZHar    G    A        0      0        2 
  27 chr27_39651982   Sample    G    A        1      2        2 
  27 chr27_39659824     AAsi    T    A        0      0        2 
  27 chr27_39659824     AKia    T    A        0      0        2 
  27 chr27_39659824     AOna    T    A        0      0        2 
  27 chr27_39659824     ASom    T    A        0      0        2 
  27 chr27_39659824     HCab    T    A        1      2        2 
  27 chr27_39659824     HPrz    T    A        1      2        2 
  27 chr27_39659824     ZBoe    T    A        0      0        2 
  27 chr27_39659824     ZGre    T    A        0      0        2 
  27 chr27_39659824     ZHar    T    A        0      0        2 
  27 chr27_39659824   Sample    T    A        0      0        2 
  27 chr27_39666618     AAsi    A    G        0      0        2 
  27 chr27_39666618     AKia    A    G        0      0        2 
  27 chr27_39666618     AOna    A    G        0      0        2 
  27 chr27_39666618     ASom    A    G        0      0        2 
  27 chr27_39666618     HCab    A    G        0      0        2 
  27 chr27_39666618     HPrz    A    G        0      0        2 
  27 chr27_39666618     ZBoe    A    G      0.5      1        2 
  27 chr27_39666618     ZGre    A    G        0      0        2 
  27 chr27_39666618     ZHar    A    G        0      0        2 
  27 chr27_39666618   Sample    A    G        0      0        2 
  27 chr27_39670927     AAsi    C    G        1      2        2 
  27 chr27_39670927     AKia    C    G        0      0        2 
  27 chr27_39670927     AOna    C    G        0      0        2 
  27 chr27_39670927     ASom    C    G        0      0        2 
  27 chr27_39670927     HCab    C    G        0      0        2 
  27 chr27_39670927     HPrz    C    G        0      0        2 
  27 chr27_39670927     ZBoe    C    G        0      0        2 
  27 chr27_39670927     ZGre    C    G        0      0        2 
  27 chr27_39670927     ZHar    C    G        0      0        2 
  27 chr27_39670927   Sample    C    G        1      2        2 
  27 chr27_39680933     AAsi    C    G        0      0        2 
  27 chr27_39680933     AKia    C    G        0      0        2 
  27 chr27_39680933     AOna    C    G        0      0        2 
  27 chr27_39680933     ASom    C    G        0      0        2 
  27 chr27_39680933     HCab    C    G        0      0        2 
  27 chr27_39680933     HPrz    C    G        0      0        2 
  27 chr27_39680933     ZBoe    C    G        0      0        2 
  27 chr27_39680933     ZGre    C    G        0      0        2 
  27 chr27_39680933     ZHar    C    G      0.5      1        2 
  27 chr27_39680933   Sample    C    G        0      0        2 
  27 chr27_39681769     AAsi    C    T        1      2        2 
  27 chr27_39681769     AKia    C    T        0      0        2 
  27 chr27_39681769     AOna    C    T        0      0        2 
  27 chr27_39681769     ASom    C    T        0      0        2 
  27 chr27_39681769     HCab    C    T        0      0        2 
  27 chr27_39681769     HPrz    C    T        0      0        2 
  27 chr27_39681769     ZBoe    C    T        0      0        2 
  27 chr27_39681769     ZGre    C    T        0      0        2 
  27 chr27_39681769     ZHar    C    T        0      0        2 
  27 chr27_39681769   Sample    C    T        0      0        2 
  27 chr27_39693321     AAsi    T    C        0      0        2 
  27 chr27_39693321     AKia    T    C        0      0        2 
  27 chr27_39693321     AOna    T    C        0      0        2 
  27 chr27_39693321     ASom    T    C        0      0        2 
  27 chr27_39693321     HCab    T    C        1      2        2 
  27 chr27_39693321     HPrz    T    C        1      2        2 
  27 chr27_39693321     ZBoe    T    C        0      0        2 
  27 chr27_39693321     ZGre    T    C        0      0        2 
  27 chr27_39693321     ZHar    T    C        0      0        2 
  27 chr27_39693321   Sample    T    C        0      0        2 
  27 chr27_39697103     AAsi    G    A        1      2        2 
  27 chr27_39697103     AKia    G    A        0      0        2 
  27 chr27_39697103     AOna    G    A        0      0        2 
  27 chr27_39697103     ASom    G    A        1      2        2 
  27 chr27_39697103     HCab    G    A        0      0        2 
  27 chr27_39697103     HPrz    G    A        0      0        2 
  27 chr27_39697103     ZBoe    G    A        0      0        2 
  27 chr27_39697103     ZGre    G    A        0      0        2 
  27 chr27_39697103     ZHar    G    A        0      0        2 
  27 chr27_39697103   Sample    G    A        1      2        2 
  27 chr27_39699631     AAsi    A    G        0      0        2 
  27 chr27_39699631     AKia    A    G        0      0        2 
  27 chr27_39699631     AOna    A    G        0      0        2 
  27 chr27_39699631     ASom    A    G        0      0        2 
  27 chr27_39699631     HCab    A    G        0      0        2 
  27 chr27_39699631     HPrz    A    G      0.5      1        2 
  27 chr27_39699631     ZBoe    A    G        0      0        2 
  27 chr27_39699631     ZGre    A    G        0      0        2 
  27 chr27_39699631     ZHar    A    G        0      0        2 
  27 chr27_39699631   Sample    A    G        0      0        2 
  27 chr27_39701471     AAsi    A    T        0      0        2 
  27 chr27_39701471     AKia    A    T        0      0        2 
  27 chr27_39701471     AOna    A    T        0      0        2 
  27 chr27_39701471     ASom    A    T        0      0        2 
  27 chr27_39701471     HCab    A    T        0      0        2 
  27 chr27_39701471     HPrz    A    T      0.5      1        2 
  27 chr27_39701471     ZBoe    A    T        0      0        2 
  27 chr27_39701471     ZGre    A    T        0      0        2 
  27 chr27_39701471     ZHar    A    T        0      0        2 
  27 chr27_39701471   Sample    A    T        0      0        2 
  27 chr27_39702015     AAsi    C    T        1      2        2 
  27 chr27_39702015     AKia    C    T        0      0        2 
  27 chr27_39702015     AOna    C    T        0      0        2 
  27 chr27_39702015     ASom    C    T        0      0        2 
  27 chr27_39702015     HCab    C    T        0      0        2 
  27 chr27_39702015     HPrz    C    T        0      0        2 
  27 chr27_39702015     ZBoe    C    T        0      0        2 
  27 chr27_39702015     ZGre    C    T        0      0        2 
  27 chr27_39702015     ZHar    C    T        0      0        2 
  27 chr27_39702015   Sample    C    T        1      2        2 
  27 chr27_39702471     AAsi    G    A        0      0        2 
  27 chr27_39702471     AKia    G    A        0      0        2 
  27 chr27_39702471     AOna    G    A        0      0        2 
  27 chr27_39702471     ASom    G    A        0      0        2 
  27 chr27_39702471     HCab    G    A        0      0        2 
  27 chr27_39702471     HPrz    G    A        0      0        2 
  27 chr27_39702471     ZBoe    G    A        0      0        2 
  27 chr27_39702471     ZGre    G    A        0      0        2 
  27 chr27_39702471     ZHar    G    A      0.5      1        2 
  27 chr27_39702471   Sample    G    A        0      0        2 
  27 chr27_39708870     AAsi    T    C        0      0        2 
  27 chr27_39708870     AKia    T    C        0      0        2 
  27 chr27_39708870     AOna    T    C        0      0        2 
  27 chr27_39708870     ASom    T    C        0      0        2 
  27 chr27_39708870     HCab    T    C        0      0        2 
  27 chr27_39708870     HPrz    T    C        0      0        2 
  27 chr27_39708870     ZBoe    T    C        1      2        2 
  27 chr27_39708870     ZGre    T    C        0      0        2 
  27 chr27_39708870     ZHar    T    C        0      0        2 
  27 chr27_39708870   Sample    T    C        0      0        2 
  27 chr27_39719279     AAsi    G    A        0      0        2 
  27 chr27_39719279     AKia    G    A        0      0        2 
  27 chr27_39719279     AOna    G    A        0      0        2 
  27 chr27_39719279     ASom    G    A        0      0        2 
  27 chr27_39719279     HCab    G    A        0      0        2 
  27 chr27_39719279     HPrz    G    A        0      0        2 
  27 chr27_39719279     ZBoe    G    A      0.5      1        2 
  27 chr27_39719279     ZGre    G    A        0      0        2 
  27 chr27_39719279     ZHar    G    A        0      0        2 
  27 chr27_39719279   Sample    G    A        0      0        2 
  27 chr27_39722412     AAsi    A    G        0      0        2 
  27 chr27_39722412     AKia    A    G        1      2        2 
  27 chr27_39722412     AOna    A    G        0      0        2 
  27 chr27_39722412     ASom    A    G        0      0        2 
  27 chr27_39722412     HCab    A    G        0      0        2 
  27 chr27_39722412     HPrz    A    G        0      0        2 
  27 chr27_39722412     ZBoe    A    G        0      0        2 
  27 chr27_39722412     ZGre    A    G        0      0        2 
  27 chr27_39722412     ZHar    A    G        0      0        2 
  27 chr27_39722412   Sample    A    G        0      0        2 
  27 chr27_39725531     AAsi    G    C        0      0        2 
  27 chr27_39725531     AKia    G    C        1      2        2 
  27 chr27_39725531     AOna    G    C        0      0        2 
  27 chr27_39725531     ASom    G    C        0      0        2 
  27 chr27_39725531     HCab    G    C        0      0        2 
  27 chr27_39725531     HPrz    G    C        0      0        2 
  27 chr27_39725531     ZBoe    G    C        0      0        2 
  27 chr27_39725531     ZGre    G    C        0      0        2 
  27 chr27_39725531     ZHar    G    C        0      0        2 
  27 chr27_39725531   Sample    G    C        0      0        2 
  27 chr27_39731829     AAsi    G    T        1      2        2 
  27 chr27_39731829     AKia    G    T        0      0        2 
  27 chr27_39731829     AOna    G    T        0      0        2 
  27 chr27_39731829     ASom    G    T        1      2        2 
  27 chr27_39731829     HCab    G    T        0      0        2 
  27 chr27_39731829     HPrz    G    T        0      0        2 
  27 chr27_39731829     ZBoe    G    T        0      0        2 
  27 chr27_39731829     ZGre    G    T        0      0        2 
  27 chr27_39731829     ZHar    G    T        0      0        2 
  27 chr27_39731829   Sample    G    T        1      2        2 
  27 chr27_39733232     AAsi    A    G        0      0        2 
  27 chr27_39733232     AKia    A    G        1      2        2 
  27 chr27_39733232     AOna    A    G        0      0        2 
  27 chr27_39733232     ASom    A    G        0      0        2 
  27 chr27_39733232     HCab    A    G        0      0        2 
  27 chr27_39733232     HPrz    A    G        0      0        2 
  27 chr27_39733232     ZBoe    A    G        0      0        2 
  27 chr27_39733232     ZGre    A    G        0      0        2 
  27 chr27_39733232     ZHar    A    G        0      0        2 
  27 chr27_39733232   Sample    A    G        0      0        2 
  27 chr27_39733245     AAsi    G    T        0      0        2 
  27 chr27_39733245     AKia    G    T        0      0        2 
  27 chr27_39733245     AOna    G    T        0      0        2 
  27 chr27_39733245     ASom    G    T        0      0        2 
  27 chr27_39733245     HCab    G    T        0      0        2 
  27 chr27_39733245     HPrz    G    T        0      0        2 
  27 chr27_39733245     ZBoe    G    T        0      0        2 
  27 chr27_39733245     ZGre    G    T        1      2        2 
  27 chr27_39733245     ZHar    G    T        0      0        2 
  27 chr27_39733245   Sample    G    T        0      0        2 
  27 chr27_39736138     AAsi    C    T        0      0        2 
  27 chr27_39736138     AKia    C    T        0      0        2 
  27 chr27_39736138     AOna    C    T        0      0        2 
  27 chr27_39736138     ASom    C    T        0      0        2 
  27 chr27_39736138     HCab    C    T      0.5      1        2 
  27 chr27_39736138     HPrz    C    T        0      0        2 
  27 chr27_39736138     ZBoe    C    T        0      0        2 
  27 chr27_39736138     ZGre    C    T        0      0        2 
  27 chr27_39736138     ZHar    C    T        0      0        2 
  27 chr27_39736138   Sample    C    T        0      0        2 
  27 chr27_39743012     AAsi    T    C        0      0        2 
  27 chr27_39743012     AKia    T    C        0      0        2 
  27 chr27_39743012     AOna    T    C        0      0        2 
  27 chr27_39743012     ASom    T    C        0      0        2 
  27 chr27_39743012     HCab    T    C        0      0        2 
  27 chr27_39743012     HPrz    T    C        0      0        2 
  27 chr27_39743012     ZBoe    T    C        0      0        2 
  27 chr27_39743012     ZGre    T    C        0      0        2 
  27 chr27_39743012     ZHar    T    C        1      2        2 
  27 chr27_39743012   Sample    T    C        0      0        2 
  27 chr27_39743529     AAsi    C    T        0      0        2 
  27 chr27_39743529     AKia    C    T        0      0        2 
  27 chr27_39743529     AOna    C    T        0      0        2 
  27 chr27_39743529     ASom    C    T        0      0        2 
  27 chr27_39743529     HCab    C    T        1      2        2 
  27 chr27_39743529     HPrz    C    T        1      2        2 
  27 chr27_39743529     ZBoe    C    T        0      0        2 
  27 chr27_39743529     ZGre    C    T        0      0        2 
  27 chr27_39743529     ZHar    C    T        0      0        2 
  27 chr27_39743529   Sample    C    T        0      0        2 
  27 chr27_39747679     AAsi    T    C        0      0        2 
  27 chr27_39747679     AKia    T    C        0      0        2 
  27 chr27_39747679     AOna    T    C      0.5      1        2 
  27 chr27_39747679     ASom    T    C        0      0        2 
  27 chr27_39747679     HCab    T    C        0      0        2 
  27 chr27_39747679     HPrz    T    C        0      0        2 
  27 chr27_39747679     ZBoe    T    C        0      0        2 
  27 chr27_39747679     ZGre    T    C        0      0        2 
  27 chr27_39747679     ZHar    T    C        0      0        2 
  27 chr27_39747679   Sample    T    C        0      0        2 
  27 chr27_39751274     AAsi    G    T        0      0        2 
  27 chr27_39751274     AKia    G    T        0      0        2 
  27 chr27_39751274     AOna    G    T        0      0        2 
  27 chr27_39751274     ASom    G    T        0      0        2 
  27 chr27_39751274     HCab    G    T        0      0        2 
  27 chr27_39751274     HPrz    G    T        0      0        2 
  27 chr27_39751274     ZBoe    G    T        1      2        2 
  27 chr27_39751274     ZGre    G    T        0      0        2 
  27 chr27_39751274     ZHar    G    T        0      0        2 
  27 chr27_39751274   Sample    G    T        0      0        2 
  27 chr27_39756665     AAsi    T    C        0      0        2 
  27 chr27_39756665     AKia    T    C        1      2        2 
  27 chr27_39756665     AOna    T    C        0      0        2 
  27 chr27_39756665     ASom    T    C        0      0        2 
  27 chr27_39756665     HCab    T    C        0      0        2 
  27 chr27_39756665     HPrz    T    C        0      0        2 
  27 chr27_39756665     ZBoe    T    C        0      0        2 
  27 chr27_39756665     ZGre    T    C        0      0        2 
  27 chr27_39756665     ZHar    T    C        0      0        2 
  27 chr27_39756665   Sample    T    C        0      0        2 
  27 chr27_39757026     AAsi    G    C        0      0        2 
  27 chr27_39757026     AKia    G    C        0      0        2 
  27 chr27_39757026     AOna    G    C        0      0        2 
  27 chr27_39757026     ASom    G    C        0      0        2 
  27 chr27_39757026     HCab    G    C        0      0        2 
  27 chr27_39757026     HPrz    G    C        0      0        2 
  27 chr27_39757026     ZBoe    G    C        0      0        2 
  27 chr27_39757026     ZGre    G    C        1      2        2 
  27 chr27_39757026     ZHar    G    C        0      0        2 
  27 chr27_39757026   Sample    G    C        0      0        2 
  27 chr27_39757472     AAsi    G    C        0      0        2 
  27 chr27_39757472     AKia    G    C        0      0        2 
  27 chr27_39757472     AOna    G    C        0      0        2 
  27 chr27_39757472     ASom    G    C        0      0        2 
  27 chr27_39757472     HCab    G    C        1      2        2 
  27 chr27_39757472     HPrz    G    C        1      2        2 
  27 chr27_39757472     ZBoe    G    C        0      0        2 
  27 chr27_39757472     ZGre    G    C        0      0        2 
  27 chr27_39757472     ZHar    G    C        0      0        2 
  27 chr27_39757472   Sample    G    C        0      0        2 
  27 chr27_39759281     AAsi    A    G        0      0        2 
  27 chr27_39759281     AKia    A    G        0      0        2 
  27 chr27_39759281     AOna    A    G        0      0        2 
  27 chr27_39759281     ASom    A    G        0      0        2 
  27 chr27_39759281     HCab    A    G        0      0        2 
  27 chr27_39759281     HPrz    A    G        0      0        2 
  27 chr27_39759281     ZBoe    A    G        0      0        2 
  27 chr27_39759281     ZGre    A    G        1      2        2 
  27 chr27_39759281     ZHar    A    G        0      0        2 
  27 chr27_39759281   Sample    A    G        0      0        2 
  27 chr27_39762687     AAsi    A    G        0      0        2 
  27 chr27_39762687     AKia    A    G        0      0        2 
  27 chr27_39762687     AOna    A    G        0      0        2 
  27 chr27_39762687     ASom    A    G        0      0        2 
  27 chr27_39762687     HCab    A    G        0      0        2 
  27 chr27_39762687     HPrz    A    G        0      0        2 
  27 chr27_39762687     ZBoe    A    G        1      2        2 
  27 chr27_39762687     ZGre    A    G        1      2        2 
  27 chr27_39762687     ZHar    A    G        1      2        2 
  27 chr27_39762687   Sample    A    G        0      0        2 
  27 chr27_39767932     AAsi    A    G        0      0        2 
  27 chr27_39767932     AKia    A    G        0      0        2 
  27 chr27_39767932     AOna    A    G        0      0        2 
  27 chr27_39767932     ASom    A    G        0      0        2 
  27 chr27_39767932     HCab    A    G        0      0        2 
  27 chr27_39767932     HPrz    A    G        0      0        2 
  27 chr27_39767932     ZBoe    A    G        0      0        2 
  27 chr27_39767932     ZGre    A    G        1      2        2 
  27 chr27_39767932     ZHar    A    G        0      0        2 
  27 chr27_39767932   Sample    A    G        0      0        2 
  27 chr27_39768022     AAsi    C    G        0      0        2 
  27 chr27_39768022     AKia    C    G        0      0        2 
  27 chr27_39768022     AOna    C    G        0      0        2 
  27 chr27_39768022     ASom    C    G        0      0        2 
  27 chr27_39768022     HCab    C    G        0      0        2 
  27 chr27_39768022     HPrz    C    G        0      0        2 
  27 chr27_39768022     ZBoe    C    G        0      0        2 
  27 chr27_39768022     ZGre    C    G        1      2        2 
  27 chr27_39768022     ZHar    C    G        0      0        2 
  27 chr27_39768022   Sample    C    G        0      0        2 
  27 chr27_39771390     AAsi    A    G        1      2        2 
  27 chr27_39771390     AKia    A    G        0      0        2 
  27 chr27_39771390     AOna    A    G        0      0        2 
  27 chr27_39771390     ASom    A    G        0      0        2 
  27 chr27_39771390     HCab    A    G        0      0        2 
  27 chr27_39771390     HPrz    A    G        0      0        2 
  27 chr27_39771390     ZBoe    A    G        0      0        2 
  27 chr27_39771390     ZGre    A    G        0      0        2 
  27 chr27_39771390     ZHar    A    G        0      0        2 
  27 chr27_39771390   Sample    A    G        1      2        2 
  27 chr27_39780468     AAsi    A    G        0      0        2 
  27 chr27_39780468     AKia    A    G        0      0        2 
  27 chr27_39780468     AOna    A    G      0.5      1        2 
  27 chr27_39780468     ASom    A    G      0.5      1        2 
  27 chr27_39780468     HCab    A    G        0      0        2 
  27 chr27_39780468     HPrz    A    G        0      0        2 
  27 chr27_39780468     ZBoe    A    G        0      0        2 
  27 chr27_39780468     ZGre    A    G        0      0        2 
  27 chr27_39780468     ZHar    A    G        0      0        2 
  27 chr27_39780468   Sample    A    G        0      0        2 
  27 chr27_39784764     AAsi    A    G        0      0        2 
  27 chr27_39784764     AKia    A    G        0      0        2 
  27 chr27_39784764     AOna    A    G        0      0        2 
  27 chr27_39784764     ASom    A    G        0      0        2 
  27 chr27_39784764     HCab    A    G        0      0        2 
  27 chr27_39784764     HPrz    A    G        0      0        2 
  27 chr27_39784764     ZBoe    A    G        0      0        2 
  27 chr27_39784764     ZGre    A    G        0      0        2 
  27 chr27_39784764     ZHar    A    G        1      2        2 
  27 chr27_39784764   Sample    A    G        0      0        2 
  27 chr27_39784888     AAsi    A    G        0      0        2 
  27 chr27_39784888     AKia    A    G        0      0        2 
  27 chr27_39784888     AOna    A    G        0      0        2 
  27 chr27_39784888     ASom    A    G        0      0        2 
  27 chr27_39784888     HCab    A    G        0      0        2 
  27 chr27_39784888     HPrz    A    G        0      0        2 
  27 chr27_39784888     ZBoe    A    G        1      2        2 
  27 chr27_39784888     ZGre    A    G        1      2        2 
  27 chr27_39784888     ZHar    A    G        1      2        2 
  27 chr27_39784888   Sample    A    G        0      0        2 
  27 chr27_39793863     AAsi    G    A        0      0        2 
  27 chr27_39793863     AKia    G    A        0      0        2 
  27 chr27_39793863     AOna    G    A        0      0        2 
  27 chr27_39793863     ASom    G    A      0.5      1        2 
  27 chr27_39793863     HCab    G    A        0      0        2 
  27 chr27_39793863     HPrz    G    A        0      0        2 
  27 chr27_39793863     ZBoe    G    A        0      0        2 
  27 chr27_39793863     ZGre    G    A        0      0        2 
  27 chr27_39793863     ZHar    G    A        0      0        2 
  27 chr27_39793863   Sample    G    A        0      0        2 
  27 chr27_39802705     AAsi    C    T        0      0        2 
  27 chr27_39802705     AKia    C    T        1      2        2 
  27 chr27_39802705     AOna    C    T        1      2        2 
  27 chr27_39802705     ASom    C    T        0      0        2 
  27 chr27_39802705     HCab    C    T        0      0        2 
  27 chr27_39802705     HPrz    C    T        0      0        2 
  27 chr27_39802705     ZBoe    C    T        0      0        2 
  27 chr27_39802705     ZGre    C    T        0      0        2 
  27 chr27_39802705     ZHar    C    T        0      0        2 
  27 chr27_39802705   Sample    C    T        0      0        2 
  27 chr27_39810375     AAsi    T    C        0      0        2 
  27 chr27_39810375     AKia    T    C        0      0        2 
  27 chr27_39810375     AOna    T    C        0      0        2 
  27 chr27_39810375     ASom    T    C        0      0        2 
  27 chr27_39810375     HCab    T    C        0      0        2 
  27 chr27_39810375     HPrz    T    C      0.5      1        2 
  27 chr27_39810375     ZBoe    T    C        0      0        2 
  27 chr27_39810375     ZGre    T    C        0      0        2 
  27 chr27_39810375     ZHar    T    C        0      0        2 
  27 chr27_39810375   Sample    T    C        0      0        2 
  27 chr27_39811220     AAsi    T    C        0      0        2 
  27 chr27_39811220     AKia    T    C        0      0        2 
  27 chr27_39811220     AOna    T    C        0      0        2 
  27 chr27_39811220     ASom    T    C        0      0        2 
  27 chr27_39811220     HCab    T    C        1      2        2 
  27 chr27_39811220     HPrz    T    C        1      2        2 
  27 chr27_39811220     ZBoe    T    C        0      0        2 
  27 chr27_39811220     ZGre    T    C        0      0        2 
  27 chr27_39811220     ZHar    T    C        0      0        2 
  27 chr27_39811220   Sample    T    C        0      0        2 
  27 chr27_39811499     AAsi    G    T        0      0        2 
  27 chr27_39811499     AKia    G    T        0      0        2 
  27 chr27_39811499     AOna    G    T        0      0        2 
  27 chr27_39811499     ASom    G    T        0      0        2 
  27 chr27_39811499     HCab    G    T        0      0        2 
  27 chr27_39811499     HPrz    G    T        0      0        2 
  27 chr27_39811499     ZBoe    G    T        0      0        2 
  27 chr27_39811499     ZGre    G    T        0      0        2 
  27 chr27_39811499     ZHar    G    T        1      2        2 
  27 chr27_39811499   Sample    G    T        0      0        2 
  27 chr27_39812898     AAsi    C    T        0      0        2 
  27 chr27_39812898     AKia    C    T        0      0        2 
  27 chr27_39812898     AOna    C    T        0      0        2 
  27 chr27_39812898     ASom    C    T        0      0        2 
  27 chr27_39812898     HCab    C    T        0      0        2 
  27 chr27_39812898     HPrz    C    T        0      0        2 
  27 chr27_39812898     ZBoe    C    T        1      2        2 
  27 chr27_39812898     ZGre    C    T        1      2        2 
  27 chr27_39812898     ZHar    C    T        1      2        2 
  27 chr27_39812898   Sample    C    T        0      0        2 
  27 chr27_39814797     AAsi    A    G        0      0        2 
  27 chr27_39814797     AKia    A    G        0      0        2 
  27 chr27_39814797     AOna    A    G        0      0        2 
  27 chr27_39814797     ASom    A    G        0      0        2 
  27 chr27_39814797     HCab    A    G        0      0        2 
  27 chr27_39814797     HPrz    A    G        0      0        2 
  27 chr27_39814797     ZBoe    A    G        1      2        2 
  27 chr27_39814797     ZGre    A    G        0      0        2 
  27 chr27_39814797     ZHar    A    G        0      0        2 
  27 chr27_39814797   Sample    A    G        0      0        2 
  27 chr27_39816926     AAsi    C    T        0      0        2 
  27 chr27_39816926     AKia    C    T        0      0        2 
  27 chr27_39816926     AOna    C    T        0      0        2 
  27 chr27_39816926     ASom    C    T        0      0        2 
  27 chr27_39816926     HCab    C    T        0      0        2 
  27 chr27_39816926     HPrz    C    T      0.5      1        2 
  27 chr27_39816926     ZBoe    C    T        0      0        2 
  27 chr27_39816926     ZGre    C    T        0      0        2 
  27 chr27_39816926     ZHar    C    T        0      0        2 
  27 chr27_39816926   Sample    C    T        0      0        2 
  27 chr27_39817422     AAsi    C    A        0      0        2 
  27 chr27_39817422     AKia    C    A        0      0        2 
  27 chr27_39817422     AOna    C    A        0      0        2 
  27 chr27_39817422     ASom    C    A        0      0        2 
  27 chr27_39817422     HCab    C    A      0.5      1        2 
  27 chr27_39817422     HPrz    C    A      0.5      1        2 
  27 chr27_39817422     ZBoe    C    A        0      0        2 
  27 chr27_39817422     ZGre    C    A        0      0        2 
  27 chr27_39817422     ZHar    C    A        0      0        2 
  27 chr27_39817422   Sample    C    A        0      0        2 
  27 chr27_39828889     AAsi    C    T        0      0        2 
  27 chr27_39828889     AKia    C    T        0      0        2 
  27 chr27_39828889     AOna    C    T        0      0        2 
  27 chr27_39828889     ASom    C    T        0      0        2 
  27 chr27_39828889     HCab    C    T      0.5      1        2 
  27 chr27_39828889     HPrz    C    T      0.5      1        2 
  27 chr27_39828889     ZBoe    C    T        0      0        2 
  27 chr27_39828889     ZGre    C    T        0      0        2 
  27 chr27_39828889     ZHar    C    T        0      0        2 
  27 chr27_39828889   Sample    C    T        0      0        2 
  27 chr27_39831423     AAsi    T    C        0      0        2 
  27 chr27_39831423     AKia    T    C        0      0        2 
  27 chr27_39831423     AOna    T    C        0      0        2 
  27 chr27_39831423     ASom    T    C        0      0        2 
  27 chr27_39831423     HCab    T    C      0.5      1        2 
  27 chr27_39831423     HPrz    T    C        0      0        2 
  27 chr27_39831423     ZBoe    T    C        0      0        2 
  27 chr27_39831423     ZGre    T    C        0      0        2 
  27 chr27_39831423     ZHar    T    C        0      0        2 
  27 chr27_39831423   Sample    T    C        0      0        2 
  27 chr27_39833687     AAsi    A    T        1      2        2 
  27 chr27_39833687     AKia    A    T        0      0        2 
  27 chr27_39833687     AOna    A    T        0      0        2 
  27 chr27_39833687     ASom    A    T        1      2        2 
  27 chr27_39833687     HCab    A    T        0      0        2 
  27 chr27_39833687     HPrz    A    T        0      0        2 
  27 chr27_39833687     ZBoe    A    T        0      0        2 
  27 chr27_39833687     ZGre    A    T        0      0        2 
  27 chr27_39833687     ZHar    A    T        0      0        2 
  27 chr27_39833687   Sample    A    T        1      2        2 
  27 chr27_39836374     AAsi    G    T        0      0        2 
  27 chr27_39836374     AKia    G    T        0      0        2 
  27 chr27_39836374     AOna    G    T        0      0        2 
  27 chr27_39836374     ASom    G    T        0      0        2 
  27 chr27_39836374     HCab    G    T        0      0        2 
  27 chr27_39836374     HPrz    G    T        0      0        2 
  27 chr27_39836374     ZBoe    G    T        0      0        2 
  27 chr27_39836374     ZGre    G    T        0      0        2 
  27 chr27_39836374     ZHar    G    T        1      2        2 
  27 chr27_39836374   Sample    G    T        0      0        2 
  27 chr27_39837004     AAsi    T    C        0      0        2 
  27 chr27_39837004     AKia    T    C        0      0        2 
  27 chr27_39837004     AOna    T    C        0      0        2 
  27 chr27_39837004     ASom    T    C        0      0        2 
  27 chr27_39837004     HCab    T    C        0      0        2 
  27 chr27_39837004     HPrz    T    C      0.5      1        2 
  27 chr27_39837004     ZBoe    T    C        0      0        2 
  27 chr27_39837004     ZGre    T    C        0      0        2 
  27 chr27_39837004     ZHar    T    C        0      0        2 
  27 chr27_39837004   Sample    T    C        0      0        2 
  27 chr27_39837098     AAsi    A    G        0      0        2 
  27 chr27_39837098     AKia    A    G        0      0        2 
  27 chr27_39837098     AOna    A    G        0      0        2 
  27 chr27_39837098     ASom    A    G        0      0        2 
  27 chr27_39837098     HCab    A    G      0.5      1        2 
  27 chr27_39837098     HPrz    A    G      0.5      1        2 
  27 chr27_39837098     ZBoe    A    G        0      0        2 
  27 chr27_39837098     ZGre    A    G        0      0        2 
  27 chr27_39837098     ZHar    A    G        0      0        2 
  27 chr27_39837098   Sample    A    G        0      0        2 
  27 chr27_39837124     AAsi    C    T        0      0        2 
  27 chr27_39837124     AKia    C    T        0      0        2 
  27 chr27_39837124     AOna    C    T        0      0        2 
  27 chr27_39837124     ASom    C    T        0      0        2 
  27 chr27_39837124     HCab    C    T        1      2        2 
  27 chr27_39837124     HPrz    C    T        1      2        2 
  27 chr27_39837124     ZBoe    C    T        0      0        2 
  27 chr27_39837124     ZGre    C    T        0      0        2 
  27 chr27_39837124     ZHar    C    T        0      0        2 
  27 chr27_39837124   Sample    C    T        0      0        2 
  27 chr27_39838342     AAsi    C    G        0      0        2 
  27 chr27_39838342     AKia    C    G        1      2        2 
  27 chr27_39838342     AOna    C    G        0      0        2 
  27 chr27_39838342     ASom    C    G        0      0        2 
  27 chr27_39838342     HCab    C    G        0      0        2 
  27 chr27_39838342     HPrz    C    G        0      0        2 
  27 chr27_39838342     ZBoe    C    G        0      0        2 
  27 chr27_39838342     ZGre    C    G        0      0        2 
  27 chr27_39838342     ZHar    C    G        0      0        2 
  27 chr27_39838342   Sample    C    G        0      0        2 
  27 chr27_39840817     AAsi    G    A        0      0        2 
  27 chr27_39840817     AKia    G    A        0      0        2 
  27 chr27_39840817     AOna    G    A        0      0        2 
  27 chr27_39840817     ASom    G    A        0      0        2 
  27 chr27_39840817     HCab    G    A        1      2        2 
  27 chr27_39840817     HPrz    G    A        1      2        2 
  27 chr27_39840817     ZBoe    G    A        0      0        2 
  27 chr27_39840817     ZGre    G    A        0      0        2 
  27 chr27_39840817     ZHar    G    A        0      0        2 
  27 chr27_39840817   Sample    G    A        0      0        2 
  27 chr27_39846245     AAsi    T    C        0      0        2 
  27 chr27_39846245     AKia    T    C        0      0        2 
  27 chr27_39846245     AOna    T    C      0.5      1        2 
  27 chr27_39846245     ASom    T    C        0      0        2 
  27 chr27_39846245     HCab    T    C        0      0        2 
  27 chr27_39846245     HPrz    T    C        0      0        2 
  27 chr27_39846245     ZBoe    T    C        0      0        2 
  27 chr27_39846245     ZGre    T    C        0      0        2 
  27 chr27_39846245     ZHar    T    C        0      0        2 
  27 chr27_39846245   Sample    T    C        0      0        2 
  27 chr27_39848949     AAsi    T    C        1      2        2 
  27 chr27_39848949     AKia    T    C        1      2        2 
  27 chr27_39848949     AOna    T    C        1      2        2 
  27 chr27_39848949     ASom    T    C        1      2        2 
  27 chr27_39848949     HCab    T    C        0      0        2 
  27 chr27_39848949     HPrz    T    C        0      0        2 
  27 chr27_39848949     ZBoe    T    C        0      0        2 
  27 chr27_39848949     ZGre    T    C        0      0        2 
  27 chr27_39848949     ZHar    T    C        0      0        2 
  27 chr27_39848949   Sample    T    C        1      2        2 
  27 chr27_39866104     AAsi    C    G        0      0        2 
  27 chr27_39866104     AKia    C    G        0      0        2 
  27 chr27_39866104     AOna    C    G        0      0        2 
  27 chr27_39866104     ASom    C    G        0      0        2 
  27 chr27_39866104     HCab    C    G        0      0        2 
  27 chr27_39866104     HPrz    C    G      0.5      1        2 
  27 chr27_39866104     ZBoe    C    G        0      0        2 
  27 chr27_39866104     ZGre    C    G        0      0        2 
  27 chr27_39866104     ZHar    C    G        0      0        2 
  27 chr27_39866104   Sample    C    G        0      0        2 
  27 chr27_39867606     AAsi    T    G        0      0        2 
  27 chr27_39867606     AKia    T    G        0      0        2 
  27 chr27_39867606     AOna    T    G        0      0        2 
  27 chr27_39867606     ASom    T    G        0      0        2 
  27 chr27_39867606     HCab    T    G        0      0        2 
  27 chr27_39867606     HPrz    T    G        0      0        2 
  27 chr27_39867606     ZBoe    T    G        0      0        2 
  27 chr27_39867606     ZGre    T    G        1      2        2 
  27 chr27_39867606     ZHar    T    G        0      0        2 
  27 chr27_39867606   Sample    T    G        0      0        2 
  27 chr27_39872918     AAsi    C    T        0      0        2 
  27 chr27_39872918     AKia    C    T        0      0        2 
  27 chr27_39872918     AOna    C    T        0      0        2 
  27 chr27_39872918     ASom    C    T        0      0        2 
  27 chr27_39872918     HCab    C    T        1      2        2 
  27 chr27_39872918     HPrz    C    T        1      2        2 
  27 chr27_39872918     ZBoe    C    T        0      0        2 
  27 chr27_39872918     ZGre    C    T        0      0        2 
  27 chr27_39872918     ZHar    C    T        0      0        2 
  27 chr27_39872918   Sample    C    T        0      0        2 
  27 chr27_39876320     AAsi    A    G        0      0        2 
  27 chr27_39876320     AKia    A    G        0      0        2 
  27 chr27_39876320     AOna    A    G        0      0        2 
  27 chr27_39876320     ASom    A    G        0      0        2 
  27 chr27_39876320     HCab    A    G        0      0        2 
  27 chr27_39876320     HPrz    A    G        0      0        2 
  27 chr27_39876320     ZBoe    A    G        0      0        2 
  27 chr27_39876320     ZGre    A    G        0      0        2 
  27 chr27_39876320     ZHar    A    G      0.5      1        2 
  27 chr27_39876320   Sample    A    G        0      0        2 
  27 chr27_39878318     AAsi    C    T        0      0        2 
  27 chr27_39878318     AKia    C    T        0      0        2 
  27 chr27_39878318     AOna    C    T        0      0        2 
  27 chr27_39878318     ASom    C    T        0      0        2 
  27 chr27_39878318     HCab    C    T        0      0        2 
  27 chr27_39878318     HPrz    C    T      0.5      1        2 
  27 chr27_39878318     ZBoe    C    T        0      0        2 
  27 chr27_39878318     ZGre    C    T        0      0        2 
  27 chr27_39878318     ZHar    C    T        0      0        2 
  27 chr27_39878318   Sample    C    T        0      0        2 
  27 chr27_39880234     AAsi    G    A        0      0        2 
  27 chr27_39880234     AKia    G    A        0      0        2 
  27 chr27_39880234     AOna    G    A        0      0        2 
  27 chr27_39880234     ASom    G    A        0      0        2 
  27 chr27_39880234     HCab    G    A        0      0        2 
  27 chr27_39880234     HPrz    G    A        0      0        2 
  27 chr27_39880234     ZBoe    G    A        1      2        2 
  27 chr27_39880234     ZGre    G    A        1      2        2 
  27 chr27_39880234     ZHar    G    A        1      2        2 
  27 chr27_39880234   Sample    G    A        0      0        2 
  27 chr27_39880659     AAsi    G    C        0      0        2 
  27 chr27_39880659     AKia    G    C        0      0        2 
  27 chr27_39880659     AOna    G    C        0      0        2 
  27 chr27_39880659     ASom    G    C        0      0        2 
  27 chr27_39880659     HCab    G    C        0      0        2 
  27 chr27_39880659     HPrz    G    C        0      0        2 
  27 chr27_39880659     ZBoe    G    C      0.5      1        2 
  27 chr27_39880659     ZGre    G    C        0      0        2 
  27 chr27_39880659     ZHar    G    C        0      0        2 
  27 chr27_39880659   Sample    G    C        0      0        2 
  27 chr27_39885837     AAsi    C    A        0      0        2 
  27 chr27_39885837     AKia    C    A        0      0        2 
  27 chr27_39885837     AOna    C    A        0      0        2 
  27 chr27_39885837     ASom    C    A        0      0        2 
  27 chr27_39885837     HCab    C    A        1      2        2 
  27 chr27_39885837     HPrz    C    A        1      2        2 
  27 chr27_39885837     ZBoe    C    A        0      0        2 
  27 chr27_39885837     ZGre    C    A        0      0        2 
  27 chr27_39885837     ZHar    C    A        0      0        2 
  27 chr27_39885837   Sample    C    A        0      0        2 
  27 chr27_39885941     AAsi    T    C        0      0        2 
  27 chr27_39885941     AKia    T    C        0      0        2 
  27 chr27_39885941     AOna    T    C        0      0        2 
  27 chr27_39885941     ASom    T    C        0      0        2 
  27 chr27_39885941     HCab    T    C        0      0        2 
  27 chr27_39885941     HPrz    T    C        0      0        2 
  27 chr27_39885941     ZBoe    T    C        0      0        2 
  27 chr27_39885941     ZGre    T    C        0      0        2 
  27 chr27_39885941     ZHar    T    C      0.5      1        2 
  27 chr27_39885941   Sample    T    C        0      0        2 
  27 chr27_39893246     AAsi    T    G        0      0        2 
  27 chr27_39893246     AKia    T    G        0      0        2 
  27 chr27_39893246     AOna    T    G        0      0        2 
  27 chr27_39893246     ASom    T    G        0      0        2 
  27 chr27_39893246     HCab    T    G        1      2        2 
  27 chr27_39893246     HPrz    T    G        1      2        2 
  27 chr27_39893246     ZBoe    T    G        0      0        2 
  27 chr27_39893246     ZGre    T    G        0      0        2 
  27 chr27_39893246     ZHar    T    G        0      0        2 
  27 chr27_39893246   Sample    T    G        0      0        2 
  27 chr27_39893834     AAsi    G    A        0      0        2 
  27 chr27_39893834     AKia    G    A        0      0        2 
  27 chr27_39893834     AOna    G    A        0      0        2 
  27 chr27_39893834     ASom    G    A        0      0        2 
  27 chr27_39893834     HCab    G    A        1      2        2 
  27 chr27_39893834     HPrz    G    A        1      2        2 
  27 chr27_39893834     ZBoe    G    A        0      0        2 
  27 chr27_39893834     ZGre    G    A        0      0        2 
  27 chr27_39893834     ZHar    G    A        0      0        2 
  27 chr27_39893834   Sample    G    A        0      0        2 
  27 chr27_39894307     AAsi    A    G        0      0        2 
  27 chr27_39894307     AKia    A    G        0      0        2 
  27 chr27_39894307     AOna    A    G        0      0        2 
  27 chr27_39894307     ASom    A    G        0      0        2 
  27 chr27_39894307     HCab    A    G        0      0        2 
  27 chr27_39894307     HPrz    A    G        0      0        2 
  27 chr27_39894307     ZBoe    A    G      0.5      1        2 
  27 chr27_39894307     ZGre    A    G        0      0        2 
  27 chr27_39894307     ZHar    A    G        0      0        2 
  27 chr27_39894307   Sample    A    G        0      0        2 
  27 chr27_39895538     AAsi    C    G        0      0        2 
  27 chr27_39895538     AKia    C    G        0      0        2 
  27 chr27_39895538     AOna    C    G        0      0        2 
  27 chr27_39895538     ASom    C    G        0      0        2 
  27 chr27_39895538     HCab    C    G        0      0        2 
  27 chr27_39895538     HPrz    C    G        0      0        2 
  27 chr27_39895538     ZBoe    C    G        0      0        2 
  27 chr27_39895538     ZGre    C    G        0      0        2 
  27 chr27_39895538     ZHar    C    G        1      2        2 
  27 chr27_39895538   Sample    C    G        0      0        2 
  27 chr27_39899509     AAsi    C    T        0      0        2 
  27 chr27_39899509     AKia    C    T        0      0        2 
  27 chr27_39899509     AOna    C    T        0      0        2 
  27 chr27_39899509     ASom    C    T        0      0        2 
  27 chr27_39899509     HCab    C    T        0      0        2 
  27 chr27_39899509     HPrz    C    T      0.5      1        2 
  27 chr27_39899509     ZBoe    C    T        0      0        2 
  27 chr27_39899509     ZGre    C    T        0      0        2 
  27 chr27_39899509     ZHar    C    T        0      0        2 
  27 chr27_39899509   Sample    C    T        0      0        2 
  27 chr27_39899553     AAsi    G    A        0      0        2 
  27 chr27_39899553     AKia    G    A        0      0        2 
  27 chr27_39899553     AOna    G    A        0      0        2 
  27 chr27_39899553     ASom    G    A        0      0        2 
  27 chr27_39899553     HCab    G    A        0      0        2 
  27 chr27_39899553     HPrz    G    A      0.5      1        2 
  27 chr27_39899553     ZBoe    G    A        0      0        2 
  27 chr27_39899553     ZGre    G    A        0      0        2 
  27 chr27_39899553     ZHar    G    A        0      0        2 
  27 chr27_39899553   Sample    G    A        0      0        2 
  27 chr27_39899626     AAsi    T    C        0      0        2 
  27 chr27_39899626     AKia    T    C        0      0        2 
  27 chr27_39899626     AOna    T    C        0      0        2 
  27 chr27_39899626     ASom    T    C        0      0        2 
  27 chr27_39899626     HCab    T    C        0      0        2 
  27 chr27_39899626     HPrz    T    C        0      0        2 
  27 chr27_39899626     ZBoe    T    C        0      0        2 
  27 chr27_39899626     ZGre    T    C        0      0        2 
  27 chr27_39899626     ZHar    T    C      0.5      1        2 
  27 chr27_39899626   Sample    T    C        0      0        2 
  27 chr27_39900723     AAsi    C    G        0      0        2 
  27 chr27_39900723     AKia    C    G        0      0        2 
  27 chr27_39900723     AOna    C    G        0      0        2 
  27 chr27_39900723     ASom    C    G        0      0        2 
  27 chr27_39900723     HCab    C    G        1      2        2 
  27 chr27_39900723     HPrz    C    G        1      2        2 
  27 chr27_39900723     ZBoe    C    G        0      0        2 
  27 chr27_39900723     ZGre    C    G        0      0        2 
  27 chr27_39900723     ZHar    C    G        0      0        2 
  27 chr27_39900723   Sample    C    G        0      0        2 
  27 chr27_39902546     AAsi    C    G        0      0        2 
  27 chr27_39902546     AKia    C    G        0      0        2 
  27 chr27_39902546     AOna    C    G        0      0        2 
  27 chr27_39902546     ASom    C    G        0      0        2 
  27 chr27_39902546     HCab    C    G      0.5      1        2 
  27 chr27_39902546     HPrz    C    G        0      0        2 
  27 chr27_39902546     ZBoe    C    G        0      0        2 
  27 chr27_39902546     ZGre    C    G        0      0        2 
  27 chr27_39902546     ZHar    C    G        0      0        2 
  27 chr27_39902546   Sample    C    G        0      0        2 
  27 chr27_39903706     AAsi    C    A        0      0        2 
  27 chr27_39903706     AKia    C    A        0      0        2 
  27 chr27_39903706     AOna    C    A        0      0        2 
  27 chr27_39903706     ASom    C    A        0      0        2 
  27 chr27_39903706     HCab    C    A        0      0        2 
  27 chr27_39903706     HPrz    C    A        0      0        2 
  27 chr27_39903706     ZBoe    C    A      0.5      1        2 
  27 chr27_39903706     ZGre    C    A        0      0        2 
  27 chr27_39903706     ZHar    C    A        0      0        2 
  27 chr27_39903706   Sample    C    A        0      0        2 
  27 chr27_39906843     AAsi    C    T        0      0        2 
  27 chr27_39906843     AKia    C    T        0      0        2 
  27 chr27_39906843     AOna    C    T        0      0        2 
  27 chr27_39906843     ASom    C    T        0      0        2 
  27 chr27_39906843     HCab    C    T        1      2        2 
  27 chr27_39906843     HPrz    C    T        1      2        2 
  27 chr27_39906843     ZBoe    C    T        0      0        2 
  27 chr27_39906843     ZGre    C    T        0      0        2 
  27 chr27_39906843     ZHar    C    T        0      0        2 
  27 chr27_39906843   Sample    C    T        0      0        2 
  27 chr27_39924287     AAsi    G    A        0      0        2 
  27 chr27_39924287     AKia    G    A        0      0        2 
  27 chr27_39924287     AOna    G    A        0      0        2 
  27 chr27_39924287     ASom    G    A        0      0        2 
  27 chr27_39924287     HCab    G    A        1      2        2 
  27 chr27_39924287     HPrz    G    A        1      2        2 
  27 chr27_39924287     ZBoe    G    A        0      0        2 
  27 chr27_39924287     ZGre    G    A        0      0        2 
  27 chr27_39924287     ZHar    G    A        0      0        2 
  27 chr27_39924287   Sample    G    A        0      0        2 
  27 chr27_39925627     AAsi    G    A        0      0        2 
  27 chr27_39925627     AKia    G    A        1      2        2 
  27 chr27_39925627     AOna    G    A        1      2        2 
  27 chr27_39925627     ASom    G    A        0      0        2 
  27 chr27_39925627     HCab    G    A        0      0        2 
  27 chr27_39925627     HPrz    G    A        0      0        2 
  27 chr27_39925627     ZBoe    G    A        0      0        2 
  27 chr27_39925627     ZGre    G    A        0      0        2 
  27 chr27_39925627     ZHar    G    A        0      0        2 
  27 chr27_39925627   Sample    G    A        0      0        2 
  27 chr27_39928888     AAsi    G    A        0      0        2 
  27 chr27_39928888     AKia    G    A        0      0        2 
  27 chr27_39928888     AOna    G    A        0      0        2 
  27 chr27_39928888     ASom    G    A        0      0        2 
  27 chr27_39928888     HCab    G    A        0      0        2 
  27 chr27_39928888     HPrz    G    A        0      0        2 
  27 chr27_39928888     ZBoe    G    A        0      0        2 
  27 chr27_39928888     ZGre    G    A        0      0        2 
  27 chr27_39928888     ZHar    G    A        1      2        2 
  27 chr27_39928888   Sample    G    A        0      0        2 
  27 chr27_39929154     AAsi    A    G        0      0        2 
  27 chr27_39929154     AKia    A    G        0      0        2 
  27 chr27_39929154     AOna    A    G        0      0        2 
  27 chr27_39929154     ASom    A    G        0      0        2 
  27 chr27_39929154     HCab    A    G        0      0        2 
  27 chr27_39929154     HPrz    A    G        0      0        2 
  27 chr27_39929154     ZBoe    A    G        0      0        2 
  27 chr27_39929154     ZGre    A    G        0      0        2 
  27 chr27_39929154     ZHar    A    G      0.5      1        2 
  27 chr27_39929154   Sample    A    G        0      0        2 
  27 chr27_39931121     AAsi    T    C        1      2        2 
  27 chr27_39931121     AKia    T    C        0      0        2 
  27 chr27_39931121     AOna    T    C        0      0        2 
  27 chr27_39931121     ASom    T    C        1      2        2 
  27 chr27_39931121     HCab    T    C        0      0        2 
  27 chr27_39931121     HPrz    T    C        0      0        2 
  27 chr27_39931121     ZBoe    T    C        0      0        2 
  27 chr27_39931121     ZGre    T    C        0      0        2 
  27 chr27_39931121     ZHar    T    C        0      0        2 
  27 chr27_39931121   Sample    T    C        1      2        2 
  27 chr27_39931786     AAsi    G    C        0      0        2 
  27 chr27_39931786     AKia    G    C        0      0        2 
  27 chr27_39931786     AOna    G    C        0      0        2 
  27 chr27_39931786     ASom    G    C        0      0        2 
  27 chr27_39931786     HCab    G    C        0      0        2 
  27 chr27_39931786     HPrz    G    C        0      0        2 
  27 chr27_39931786     ZBoe    G    C      0.5      1        2 
  27 chr27_39931786     ZGre    G    C        0      0        2 
  27 chr27_39931786     ZHar    G    C        0      0        2 
  27 chr27_39931786   Sample    G    C        0      0        2 
  27 chr27_39932881     AAsi    G    C        0      0        2 
  27 chr27_39932881     AKia    G    C        1      2        2 
  27 chr27_39932881     AOna    G    C        1      2        2 
  27 chr27_39932881     ASom    G    C        0      0        2 
  27 chr27_39932881     HCab    G    C        0      0        2 
  27 chr27_39932881     HPrz    G    C        0      0        2 
  27 chr27_39932881     ZBoe    G    C        0      0        2 
  27 chr27_39932881     ZGre    G    C        0      0        2 
  27 chr27_39932881     ZHar    G    C        0      0        2 
  27 chr27_39932881   Sample    G    C        0      0        2 
  27 chr27_39935918     AAsi    C    T        0      0        2 
  27 chr27_39935918     AKia    C    T        0      0        2 
  27 chr27_39935918     AOna    C    T        0      0        2 
  27 chr27_39935918     ASom    C    T        0      0        2 
  27 chr27_39935918     HCab    C    T        1      2        2 
  27 chr27_39935918     HPrz    C    T        1      2        2 
  27 chr27_39935918     ZBoe    C    T        0      0        2 
  27 chr27_39935918     ZGre    C    T        0      0        2 
  27 chr27_39935918     ZHar    C    T        0      0        2 
  27 chr27_39935918   Sample    C    T        0      0        2 
  27 chr27_39943929     AAsi    C    T        0      0        2 
  27 chr27_39943929     AKia    C    T        1      2        2 
  27 chr27_39943929     AOna    C    T        1      2        2 
  27 chr27_39943929     ASom    C    T        0      0        2 
  27 chr27_39943929     HCab    C    T        0      0        2 
  27 chr27_39943929     HPrz    C    T        0      0        2 
  27 chr27_39943929     ZBoe    C    T        0      0        2 
  27 chr27_39943929     ZGre    C    T        0      0        2 
  27 chr27_39943929     ZHar    C    T        0      0        2 
  27 chr27_39943929   Sample    C    T        0      0        2 
  27 chr27_39945614     AAsi    A    C        0      0        2 
  27 chr27_39945614     AKia    A    C        1      2        2 
  27 chr27_39945614     AOna    A    C        0      0        2 
  27 chr27_39945614     ASom    A    C        0      0        2 
  27 chr27_39945614     HCab    A    C        0      0        2 
  27 chr27_39945614     HPrz    A    C        0      0        2 
  27 chr27_39945614     ZBoe    A    C        0      0        2 
  27 chr27_39945614     ZGre    A    C        0      0        2 
  27 chr27_39945614     ZHar    A    C        0      0        2 
  27 chr27_39945614   Sample    A    C        0      0        2 
  27 chr27_39948999     AAsi    G    A        0      0        2 
  27 chr27_39948999     AKia    G    A        1      2        2 
  27 chr27_39948999     AOna    G    A        1      2        2 
  27 chr27_39948999     ASom    G    A        0      0        2 
  27 chr27_39948999     HCab    G    A        0      0        2 
  27 chr27_39948999     HPrz    G    A        0      0        2 
  27 chr27_39948999     ZBoe    G    A        0      0        2 
  27 chr27_39948999     ZGre    G    A        0      0        2 
  27 chr27_39948999     ZHar    G    A        0      0        2 
  27 chr27_39948999   Sample    G    A        0      0        2 
  27 chr27_39949823     AAsi    T    C        0      0        2 
  27 chr27_39949823     AKia    T    C        0      0        2 
  27 chr27_39949823     AOna    T    C        0      0        2 
  27 chr27_39949823     ASom    T    C        0      0        2 
  27 chr27_39949823     HCab    T    C        0      0        2 
  27 chr27_39949823     HPrz    T    C        0      0        2 
  27 chr27_39949823     ZBoe    T    C        1      2        2 
  27 chr27_39949823     ZGre    T    C        0      0        2 
  27 chr27_39949823     ZHar    T    C        0      0        2 
  27 chr27_39949823   Sample    T    C        0      0        2 
  27 chr27_39956909     AAsi    C    T        0      0        2 
  27 chr27_39956909     AKia    C    T        0      0        2 
  27 chr27_39956909     AOna    C    T        0      0        2 
  27 chr27_39956909     ASom    C    T        0      0        2 
  27 chr27_39956909     HCab    C    T        1      2        2 
  27 chr27_39956909     HPrz    C    T        1      2        2 
  27 chr27_39956909     ZBoe    C    T        0      0        2 
  27 chr27_39956909     ZGre    C    T        0      0        2 
  27 chr27_39956909     ZHar    C    T        0      0        2 
  27 chr27_39956909   Sample    C    T        0      0        2 
  28   chr28_195127     AAsi    A    G        0      0        2 
  28   chr28_195127     AKia    A    G        0      0        2 
  28   chr28_195127     AOna    A    G        0      0        2 
  28   chr28_195127     ASom    A    G        0      0        2 
  28   chr28_195127     HCab    A    G        0      0        2 
  28   chr28_195127     HPrz    A    G        0      0        2 
  28   chr28_195127     ZBoe    A    G        0      0        2 
  28   chr28_195127     ZGre    A    G      0.5      1        2 
  28   chr28_195127     ZHar    A    G        0      0        2 
  28   chr28_195127   Sample    A    G        0      0        2 
  28   chr28_308534     AAsi    G    T        0      0        2 
  28   chr28_308534     AKia    G    T        0      0        2 
  28   chr28_308534     AOna    G    T      0.5      1        2 
  28   chr28_308534     ASom    G    T        0      0        2 
  28   chr28_308534     HCab    G    T        0      0        2 
  28   chr28_308534     HPrz    G    T        0      0        2 
  28   chr28_308534     ZBoe    G    T        0      0        2 
  28   chr28_308534     ZGre    G    T        0      0        2 
  28   chr28_308534     ZHar    G    T        0      0        2 
  28   chr28_308534   Sample    G    T        0      0        2 
  28   chr28_313664     AAsi    A    G        0      0        2 
  28   chr28_313664     AKia    A    G        0      0        2 
  28   chr28_313664     AOna    A    G        0      0        2 
  28   chr28_313664     ASom    A    G        0      0        2 
  28   chr28_313664     HCab    A    G        0      0        2 
  28   chr28_313664     HPrz    A    G        0      0        2 
  28   chr28_313664     ZBoe    A    G        0      0        2 
  28   chr28_313664     ZGre    A    G        0      0        2 
  28   chr28_313664     ZHar    A    G      0.5      1        2 
  28   chr28_313664   Sample    A    G        0      0        2 
  28   chr28_327061     AAsi    A    G        0      0        2 
  28   chr28_327061     AKia    A    G        0      0        2 
  28   chr28_327061     AOna    A    G        0      0        2 
  28   chr28_327061     ASom    A    G        0      0        2 
  28   chr28_327061     HCab    A    G        0      0        2 
  28   chr28_327061     HPrz    A    G        0      0        2 
  28   chr28_327061     ZBoe    A    G      0.5      1        2 
  28   chr28_327061     ZGre    A    G        0      0        2 
  28   chr28_327061     ZHar    A    G        0      0        2 
  28   chr28_327061   Sample    A    G        0      0        2 
  28   chr28_353812     AAsi    A    G        0      0        2 
  28   chr28_353812     AKia    A    G        0      0        2 
  28   chr28_353812     AOna    A    G        0      0        2 
  28   chr28_353812     ASom    A    G        0      0        2 
  28   chr28_353812     HCab    A    G        1      2        2 
  28   chr28_353812     HPrz    A    G        1      2        2 
  28   chr28_353812     ZBoe    A    G        1      2        2 
  28   chr28_353812     ZGre    A    G        1      2        2 
  28   chr28_353812     ZHar    A    G        0      0        2 
  28   chr28_353812   Sample    A    G        0      0        2 
  28   chr28_406987     AAsi    T    C        0      0        2 
  28   chr28_406987     AKia    T    C        0      0        2 
  28   chr28_406987     AOna    T    C        0      0        2 
  28   chr28_406987     ASom    T    C        0      0        2 
  28   chr28_406987     HCab    T    C        1      2        2 
  28   chr28_406987     HPrz    T    C        1      2        2 
  28   chr28_406987     ZBoe    T    C        0      0        2 
  28   chr28_406987     ZGre    T    C        0      0        2 
  28   chr28_406987     ZHar    T    C        0      0        2 
  28   chr28_406987   Sample    T    C        0      0        2 
  28   chr28_412721     AAsi    A    G        0      0        2 
  28   chr28_412721     AKia    A    G        0      0        2 
  28   chr28_412721     AOna    A    G        0      0        2 
  28   chr28_412721     ASom    A    G        0      0        2 
  28   chr28_412721     HCab    A    G        1      2        2 
  28   chr28_412721     HPrz    A    G        1      2        2 
  28   chr28_412721     ZBoe    A    G        0      0        2 
  28   chr28_412721     ZGre    A    G        0      0        2 
  28   chr28_412721     ZHar    A    G        0      0        2 
  28   chr28_412721   Sample    A    G        0      0        2 
  28   chr28_413821     AAsi    A    G        0      0        2 
  28   chr28_413821     AKia    A    G        0      0        2 
  28   chr28_413821     AOna    A    G      0.5      1        2 
  28   chr28_413821     ASom    A    G        0      0        2 
  28   chr28_413821     HCab    A    G        0      0        2 
  28   chr28_413821     HPrz    A    G        0      0        2 
  28   chr28_413821     ZBoe    A    G        0      0        2 
  28   chr28_413821     ZGre    A    G        0      0        2 
  28   chr28_413821     ZHar    A    G        0      0        2 
  28   chr28_413821   Sample    A    G        0      0        2 
  28   chr28_418269     AAsi    G    A        0      0        2 
  28   chr28_418269     AKia    G    A        0      0        2 
  28   chr28_418269     AOna    G    A        0      0        2 
  28   chr28_418269     ASom    G    A        0      0        2 
  28   chr28_418269     HCab    G    A        0      0        2 
  28   chr28_418269     HPrz    G    A        0      0        2 
  28   chr28_418269     ZBoe    G    A        1      2        2 
  28   chr28_418269     ZGre    G    A        0      0        2 
  28   chr28_418269     ZHar    G    A        0      0        2 
  28   chr28_418269   Sample    G    A        0      0        2 
  28   chr28_421513     AAsi    T    C        0      0        2 
  28   chr28_421513     AKia    T    C        0      0        2 
  28   chr28_421513     AOna    T    C        0      0        2 
  28   chr28_421513     ASom    T    C        0      0        2 
  28   chr28_421513     HCab    T    C        1      2        2 
  28   chr28_421513     HPrz    T    C        1      2        2 
  28   chr28_421513     ZBoe    T    C        0      0        2 
  28   chr28_421513     ZGre    T    C        0      0        2 
  28   chr28_421513     ZHar    T    C        0      0        2 
  28   chr28_421513   Sample    T    C        0      0        2 
  28   chr28_427680     AAsi    A    T        0      0        2 
  28   chr28_427680     AKia    A    T        0      0        2 
  28   chr28_427680     AOna    A    T        0      0        2 
  28   chr28_427680     ASom    A    T        0      0        2 
  28   chr28_427680     HCab    A    T        0      0        2 
  28   chr28_427680     HPrz    A    T        0      0        2 
  28   chr28_427680     ZBoe    A    T      0.5      1        2 
  28   chr28_427680     ZGre    A    T        0      0        2 
  28   chr28_427680     ZHar    A    T        0      0        2 
  28   chr28_427680   Sample    A    T        0      0        2 
  28   chr28_438331     AAsi    A    G        0      0        2 
  28   chr28_438331     AKia    A    G        0      0        2 
  28   chr28_438331     AOna    A    G        0      0        2 
  28   chr28_438331     ASom    A    G        0      0        2 
  28   chr28_438331     HCab    A    G        0      0        2 
  28   chr28_438331     HPrz    A    G        0      0        2 
  28   chr28_438331     ZBoe    A    G        0      0        2 
  28   chr28_438331     ZGre    A    G        0      0        2 
  28   chr28_438331     ZHar    A    G        1      2        2 
  28   chr28_438331   Sample    A    G        0      0        2 
  28   chr28_439448     AAsi    A    G        0      0        2 
  28   chr28_439448     AKia    A    G        0      0        2 
  28   chr28_439448     AOna    A    G        0      0        2 
  28   chr28_439448     ASom    A    G        0      0        2 
  28   chr28_439448     HCab    A    G        1      2        2 
  28   chr28_439448     HPrz    A    G        1      2        2 
  28   chr28_439448     ZBoe    A    G        0      0        2 
  28   chr28_439448     ZGre    A    G        0      0        2 
  28   chr28_439448     ZHar    A    G        0      0        2 
  28   chr28_439448   Sample    A    G        0      0        2 
  28   chr28_443463     AAsi    A    G        1      2        2 
  28   chr28_443463     AKia    A    G        1      2        2 
  28   chr28_443463     AOna    A    G        1      2        2 
  28   chr28_443463     ASom    A    G        1      2        2 
  28   chr28_443463     HCab    A    G        0      0        2 
  28   chr28_443463     HPrz    A    G        0      0        2 
  28   chr28_443463     ZBoe    A    G        0      0        2 
  28   chr28_443463     ZGre    A    G        0      0        2 
  28   chr28_443463     ZHar    A    G        0      0        2 
  28   chr28_443463   Sample    A    G        1      2        2 
  28   chr28_471022     AAsi    G    T        0      0        2 
  28   chr28_471022     AKia    G    T        0      0        2 
  28   chr28_471022     AOna    G    T        0      0        2 
  28   chr28_471022     ASom    G    T        0      0        2 
  28   chr28_471022     HCab    G    T        0      0        2 
  28   chr28_471022     HPrz    G    T        0      0        2 
  28   chr28_471022     ZBoe    G    T        1      2        2 
  28   chr28_471022     ZGre    G    T        1      2        2 
  28   chr28_471022     ZHar    G    T        0      0        2 
  28   chr28_471022   Sample    G    T        0      0        2 
  28   chr28_474498     AAsi    G    A        0      0        2 
  28   chr28_474498     AKia    G    A        0      0        2 
  28   chr28_474498     AOna    G    A        0      0        2 
  28   chr28_474498     ASom    G    A        0      0        2 
  28   chr28_474498     HCab    G    A        0      0        2 
  28   chr28_474498     HPrz    G    A        0      0        2 
  28   chr28_474498     ZBoe    G    A        0      0        2 
  28   chr28_474498     ZGre    G    A        1      2        2 
  28   chr28_474498     ZHar    G    A        0      0        2 
  28   chr28_474498   Sample    G    A        0      0        2 
  28   chr28_475084     AAsi    A    G        0      0        2 
  28   chr28_475084     AKia    A    G        0      0        2 
  28   chr28_475084     AOna    A    G        0      0        2 
  28   chr28_475084     ASom    A    G        0      0        2 
  28   chr28_475084     HCab    A    G        0      0        2 
  28   chr28_475084     HPrz    A    G        0      0        2 
  28   chr28_475084     ZBoe    A    G        0      0        2 
  28   chr28_475084     ZGre    A    G        0      0        2 
  28   chr28_475084     ZHar    A    G      0.5      1        2 
  28   chr28_475084   Sample    A    G        0      0        2 
  28   chr28_479130     AAsi    T    C        0      0        2 
  28   chr28_479130     AKia    T    C        0      0        2 
  28   chr28_479130     AOna    T    C        0      0        2 
  28   chr28_479130     ASom    T    C        0      0        2 
  28   chr28_479130     HCab    T    C        0      0        2 
  28   chr28_479130     HPrz    T    C        0      0        2 
  28   chr28_479130     ZBoe    T    C        0      0        2 
  28   chr28_479130     ZGre    T    C        1      2        2 
  28   chr28_479130     ZHar    T    C        0      0        2 
  28   chr28_479130   Sample    T    C        0      0        2 
  28   chr28_482743     AAsi    A    C        0      0        2 
  28   chr28_482743     AKia    A    C        0      0        2 
  28   chr28_482743     AOna    A    C        0      0        2 
  28   chr28_482743     ASom    A    C        0      0        2 
  28   chr28_482743     HCab    A    C      0.5      1        2 
  28   chr28_482743     HPrz    A    C        0      0        2 
  28   chr28_482743     ZBoe    A    C        0      0        2 
  28   chr28_482743     ZGre    A    C        0      0        2 
  28   chr28_482743     ZHar    A    C        0      0        2 
  28   chr28_482743   Sample    A    C        0      0        2 
  28   chr28_491960     AAsi    A    G        0      0        2 
  28   chr28_491960     AKia    A    G        0      0        2 
  28   chr28_491960     AOna    A    G        0      0        2 
  28   chr28_491960     ASom    A    G        0      0        2 
  28   chr28_491960     HCab    A    G        0      0        2 
  28   chr28_491960     HPrz    A    G        0      0        2 
  28   chr28_491960     ZBoe    A    G        1      2        2 
  28   chr28_491960     ZGre    A    G        0      0        2 
  28   chr28_491960     ZHar    A    G        0      0        2 
  28   chr28_491960   Sample    A    G        0      0        2 
  28   chr28_492432     AAsi    A    G        0      0        2 
  28   chr28_492432     AKia    A    G        0      0        2 
  28   chr28_492432     AOna    A    G        0      0        2 
  28   chr28_492432     ASom    A    G        0      0        2 
  28   chr28_492432     HCab    A    G        1      2        2 
  28   chr28_492432     HPrz    A    G        1      2        2 
  28   chr28_492432     ZBoe    A    G        0      0        2 
  28   chr28_492432     ZGre    A    G        0      0        2 
  28   chr28_492432     ZHar    A    G        0      0        2 
  28   chr28_492432   Sample    A    G        0      0        2 
  28   chr28_494490     AAsi    G    A        0      0        2 
  28   chr28_494490     AKia    G    A        1      2        2 
  28   chr28_494490     AOna    G    A        1      2        2 
  28   chr28_494490     ASom    G    A        0      0        2 
  28   chr28_494490     HCab    G    A        0      0        2 
  28   chr28_494490     HPrz    G    A        0      0        2 
  28   chr28_494490     ZBoe    G    A        0      0        2 
  28   chr28_494490     ZGre    G    A        0      0        2 
  28   chr28_494490     ZHar    G    A        0      0        2 
  28   chr28_494490   Sample    G    A        0      0        2 
  28   chr28_504550     AAsi    A    G        0      0        2 
  28   chr28_504550     AKia    A    G        0      0        2 
  28   chr28_504550     AOna    A    G        0      0        2 
  28   chr28_504550     ASom    A    G        0      0        2 
  28   chr28_504550     HCab    A    G        0      0        2 
  28   chr28_504550     HPrz    A    G        0      0        2 
  28   chr28_504550     ZBoe    A    G        1      2        2 
  28   chr28_504550     ZGre    A    G        0      0        2 
  28   chr28_504550     ZHar    A    G        0      0        2 
  28   chr28_504550   Sample    A    G        0      0        2 
  28   chr28_506851     AAsi    C    T        0      0        2 
  28   chr28_506851     AKia    C    T        0      0        2 
  28   chr28_506851     AOna    C    T        0      0        2 
  28   chr28_506851     ASom    C    T        0      0        2 
  28   chr28_506851     HCab    C    T        1      2        2 
  28   chr28_506851     HPrz    C    T        1      2        2 
  28   chr28_506851     ZBoe    C    T        0      0        2 
  28   chr28_506851     ZGre    C    T        0      0        2 
  28   chr28_506851     ZHar    C    T        0      0        2 
  28   chr28_506851   Sample    C    T        0      0        2 
  28   chr28_508601     AAsi    A    G        0      0        2 
  28   chr28_508601     AKia    A    G        0      0        2 
  28   chr28_508601     AOna    A    G        0      0        2 
  28   chr28_508601     ASom    A    G        1      2        2 
  28   chr28_508601     HCab    A    G        0      0        2 
  28   chr28_508601     HPrz    A    G        0      0        2 
  28   chr28_508601     ZBoe    A    G        0      0        2 
  28   chr28_508601     ZGre    A    G        0      0        2 
  28   chr28_508601     ZHar    A    G        0      0        2 
  28   chr28_508601   Sample    A    G        0      0        2 
  28   chr28_511370     AAsi    C    T        0      0        2 
  28   chr28_511370     AKia    C    T        0      0        2 
  28   chr28_511370     AOna    C    T        0      0        2 
  28   chr28_511370     ASom    C    T        0      0        2 
  28   chr28_511370     HCab    C    T        1      2        2 
  28   chr28_511370     HPrz    C    T        1      2        2 
  28   chr28_511370     ZBoe    C    T        0      0        2 
  28   chr28_511370     ZGre    C    T        0      0        2 
  28   chr28_511370     ZHar    C    T        0      0        2 
  28   chr28_511370   Sample    C    T        0      0        2 
  28   chr28_513272     AAsi    G    A        0      0        2 
  28   chr28_513272     AKia    G    A        1      2        2 
  28   chr28_513272     AOna    G    A        1      2        2 
  28   chr28_513272     ASom    G    A        0      0        2 
  28   chr28_513272     HCab    G    A        0      0        2 
  28   chr28_513272     HPrz    G    A        0      0        2 
  28   chr28_513272     ZBoe    G    A        0      0        2 
  28   chr28_513272     ZGre    G    A        0      0        2 
  28   chr28_513272     ZHar    G    A        0      0        2 
  28   chr28_513272   Sample    G    A        0      0        2 
  28   chr28_516392     AAsi    G    A        0      0        2 
  28   chr28_516392     AKia    G    A        0      0        2 
  28   chr28_516392     AOna    G    A        0      0        2 
  28   chr28_516392     ASom    G    A        0      0        2 
  28   chr28_516392     HCab    G    A        0      0        2 
  28   chr28_516392     HPrz    G    A        0      0        2 
  28   chr28_516392     ZBoe    G    A        0      0        2 
  28   chr28_516392     ZGre    G    A        1      2        2 
  28   chr28_516392     ZHar    G    A        0      0        2 
  28   chr28_516392   Sample    G    A        0      0        2 
  28   chr28_517027     AAsi    C    A        1      2        2 
  28   chr28_517027     AKia    C    A        0      0        2 
  28   chr28_517027     AOna    C    A        0      0        2 
  28   chr28_517027     ASom    C    A        1      2        2 
  28   chr28_517027     HCab    C    A        0      0        2 
  28   chr28_517027     HPrz    C    A        0      0        2 
  28   chr28_517027     ZBoe    C    A        0      0        2 
  28   chr28_517027     ZGre    C    A        0      0        2 
  28   chr28_517027     ZHar    C    A        0      0        2 
  28   chr28_517027   Sample    C    A        1      2        2 
  28   chr28_523889     AAsi    G    A        0      0        2 
  28   chr28_523889     AKia    G    A        1      2        2 
  28   chr28_523889     AOna    G    A        1      2        2 
  28   chr28_523889     ASom    G    A        0      0        2 
  28   chr28_523889     HCab    G    A        0      0        2 
  28   chr28_523889     HPrz    G    A        0      0        2 
  28   chr28_523889     ZBoe    G    A        0      0        2 
  28   chr28_523889     ZGre    G    A        0      0        2 
  28   chr28_523889     ZHar    G    A        0      0        2 
  28   chr28_523889   Sample    G    A        0      0        2 
  28   chr28_533477     AAsi    T    C        0      0        2 
  28   chr28_533477     AKia    T    C        1      2        2 
  28   chr28_533477     AOna    T    C        1      2        2 
  28   chr28_533477     ASom    T    C        0      0        2 
  28   chr28_533477     HCab    T    C        0      0        2 
  28   chr28_533477     HPrz    T    C        0      0        2 
  28   chr28_533477     ZBoe    T    C        0      0        2 
  28   chr28_533477     ZGre    T    C        0      0        2 
  28   chr28_533477     ZHar    T    C        0      0        2 
  28   chr28_533477   Sample    T    C        0      0        2 
  28   chr28_535151     AAsi    G    A        0      0        2 
  28   chr28_535151     AKia    G    A        0      0        2 
  28   chr28_535151     AOna    G    A        0      0        2 
  28   chr28_535151     ASom    G    A        0      0        2 
  28   chr28_535151     HCab    G    A        0      0        2 
  28   chr28_535151     HPrz    G    A        0      0        2 
  28   chr28_535151     ZBoe    G    A        0      0        2 
  28   chr28_535151     ZGre    G    A        1      2        2 
  28   chr28_535151     ZHar    G    A        0      0        2 
  28   chr28_535151   Sample    G    A        0      0        2 
  28   chr28_544652     AAsi    C    T        0      0        2 
  28   chr28_544652     AKia    C    T        0      0        2 
  28   chr28_544652     AOna    C    T        0      0        2 
  28   chr28_544652     ASom    C    T        0      0        2 
  28   chr28_544652     HCab    C    T        0      0        2 
  28   chr28_544652     HPrz    C    T        0      0        2 
  28   chr28_544652     ZBoe    C    T        0      0        2 
  28   chr28_544652     ZGre    C    T        1      2        2 
  28   chr28_544652     ZHar    C    T        0      0        2 
  28   chr28_544652   Sample    C    T        0      0        2 
  28   chr28_549998     AAsi    G    A        0      0        2 
  28   chr28_549998     AKia    G    A        0      0        2 
  28   chr28_549998     AOna    G    A        0      0        2 
  28   chr28_549998     ASom    G    A        0      0        2 
  28   chr28_549998     HCab    G    A        0      0        2 
  28   chr28_549998     HPrz    G    A        1      2        2 
  28   chr28_549998     ZBoe    G    A        0      0        2 
  28   chr28_549998     ZGre    G    A        0      0        2 
  28   chr28_549998     ZHar    G    A        0      0        2 
  28   chr28_549998   Sample    G    A        0      0        2 
  28   chr28_551335     AAsi    T    C        0      0        2 
  28   chr28_551335     AKia    T    C        0      0        2 
  28   chr28_551335     AOna    T    C        0      0        2 
  28   chr28_551335     ASom    T    C        0      0        2 
  28   chr28_551335     HCab    T    C        0      0        2 
  28   chr28_551335     HPrz    T    C        0      0        2 
  28   chr28_551335     ZBoe    T    C        0      0        2 
  28   chr28_551335     ZGre    T    C        1      2        2 
  28   chr28_551335     ZHar    T    C        0      0        2 
  28   chr28_551335   Sample    T    C        0      0        2 
  28   chr28_563879     AAsi    G    A        0      0        2 
  28   chr28_563879     AKia    G    A        0      0        2 
  28   chr28_563879     AOna    G    A      0.5      1        2 
  28   chr28_563879     ASom    G    A        0      0        2 
  28   chr28_563879     HCab    G    A        0      0        2 
  28   chr28_563879     HPrz    G    A        0      0        2 
  28   chr28_563879     ZBoe    G    A        0      0        2 
  28   chr28_563879     ZGre    G    A        0      0        2 
  28   chr28_563879     ZHar    G    A        0      0        2 
  28   chr28_563879   Sample    G    A        0      0        2 
  28   chr28_563979     AAsi    C    T      0.5      1        2 
  28   chr28_563979     AKia    C    T        0      0        2 
  28   chr28_563979     AOna    C    T        0      0        2 
  28   chr28_563979     ASom    C    T        0      0        2 
  28   chr28_563979     HCab    C    T        0      0        2 
  28   chr28_563979     HPrz    C    T        0      0        2 
  28   chr28_563979     ZBoe    C    T        0      0        2 
  28   chr28_563979     ZGre    C    T        0      0        2 
  28   chr28_563979     ZHar    C    T        0      0        2 
  28   chr28_563979   Sample    C    T        0      0        2 
  28   chr28_564767     AAsi    C    A        0      0        2 
  28   chr28_564767     AKia    C    A        0      0        2 
  28   chr28_564767     AOna    C    A      0.5      1        2 
  28   chr28_564767     ASom    C    A        0      0        2 
  28   chr28_564767     HCab    C    A        0      0        2 
  28   chr28_564767     HPrz    C    A        0      0        2 
  28   chr28_564767     ZBoe    C    A        0      0        2 
  28   chr28_564767     ZGre    C    A        0      0        2 
  28   chr28_564767     ZHar    C    A        0      0        2 
  28   chr28_564767   Sample    C    A        0      0        2 
  28   chr28_567968     AAsi    T    A        0      0        2 
  28   chr28_567968     AKia    T    A        1      2        2 
  28   chr28_567968     AOna    T    A        1      2        2 
  28   chr28_567968     ASom    T    A        0      0        2 
  28   chr28_567968     HCab    T    A        0      0        2 
  28   chr28_567968     HPrz    T    A        0      0        2 
  28   chr28_567968     ZBoe    T    A        0      0        2 
  28   chr28_567968     ZGre    T    A        0      0        2 
  28   chr28_567968     ZHar    T    A        0      0        2 
  28   chr28_567968   Sample    T    A        0      0        2 
  28   chr28_571491     AAsi    T    C        0      0        2 
  28   chr28_571491     AKia    T    C        1      2        2 
  28   chr28_571491     AOna    T    C        0      0        2 
  28   chr28_571491     ASom    T    C        0      0        2 
  28   chr28_571491     HCab    T    C        0      0        2 
  28   chr28_571491     HPrz    T    C        0      0        2 
  28   chr28_571491     ZBoe    T    C        0      0        2 
  28   chr28_571491     ZGre    T    C        0      0        2 
  28   chr28_571491     ZHar    T    C        0      0        2 
  28   chr28_571491   Sample    T    C        0      0        2 
  28   chr28_571892     AAsi    T    G        0      0        2 
  28   chr28_571892     AKia    T    G        0      0        2 
  28   chr28_571892     AOna    T    G        0      0        2 
  28   chr28_571892     ASom    T    G        0      0        2 
  28   chr28_571892     HCab    T    G        0      0        2 
  28   chr28_571892     HPrz    T    G        0      0        2 
  28   chr28_571892     ZBoe    T    G        1      2        2 
  28   chr28_571892     ZGre    T    G        0      0        2 
  28   chr28_571892     ZHar    T    G        0      0        2 
  28   chr28_571892   Sample    T    G        0      0        2 
  28   chr28_585440     AAsi    C    A        0      0        2 
  28   chr28_585440     AKia    C    A        1      2        2 
  28   chr28_585440     AOna    C    A        1      2        2 
  28   chr28_585440     ASom    C    A        0      0        2 
  28   chr28_585440     HCab    C    A        0      0        2 
  28   chr28_585440     HPrz    C    A        0      0        2 
  28   chr28_585440     ZBoe    C    A        0      0        2 
  28   chr28_585440     ZGre    C    A        0      0        2 
  28   chr28_585440     ZHar    C    A        0      0        2 
  28   chr28_585440   Sample    C    A        0      0        2 
  28   chr28_588601     AAsi    C    G        0      0        2 
  28   chr28_588601     AKia    C    G        0      0        2 
  28   chr28_588601     AOna    C    G        0      0        2 
  28   chr28_588601     ASom    C    G        0      0        2 
  28   chr28_588601     HCab    C    G        1      2        2 
  28   chr28_588601     HPrz    C    G        1      2        2 
  28   chr28_588601     ZBoe    C    G        0      0        2 
  28   chr28_588601     ZGre    C    G        0      0        2 
  28   chr28_588601     ZHar    C    G        0      0        2 
  28   chr28_588601   Sample    C    G        0      0        2 
  28   chr28_589606     AAsi    G    A        0      0        2 
  28   chr28_589606     AKia    G    A        0      0        2 
  28   chr28_589606     AOna    G    A        0      0        2 
  28   chr28_589606     ASom    G    A        0      0        2 
  28   chr28_589606     HCab    G    A        1      2        2 
  28   chr28_589606     HPrz    G    A        1      2        2 
  28   chr28_589606     ZBoe    G    A        0      0        2 
  28   chr28_589606     ZGre    G    A        0      0        2 
  28   chr28_589606     ZHar    G    A        0      0        2 
  28   chr28_589606   Sample    G    A        0      0        2 
  28   chr28_591456     AAsi    C    T        0      0        2 
  28   chr28_591456     AKia    C    T        0      0        2 
  28   chr28_591456     AOna    C    T        0      0        2 
  28   chr28_591456     ASom    C    T        0      0        2 
  28   chr28_591456     HCab    C    T        0      0        2 
  28   chr28_591456     HPrz    C    T        0      0        2 
  28   chr28_591456     ZBoe    C    T        0      0        2 
  28   chr28_591456     ZGre    C    T        1      2        2 
  28   chr28_591456     ZHar    C    T        0      0        2 
  28   chr28_591456   Sample    C    T        0      0        2 
  28   chr28_592569     AAsi    A    C        0      0        2 
  28   chr28_592569     AKia    A    C        0      0        2 
  28   chr28_592569     AOna    A    C        0      0        2 
  28   chr28_592569     ASom    A    C        0      0        2 
  28   chr28_592569     HCab    A    C        1      2        2 
  28   chr28_592569     HPrz    A    C        1      2        2 
  28   chr28_592569     ZBoe    A    C        0      0        2 
  28   chr28_592569     ZGre    A    C        0      0        2 
  28   chr28_592569     ZHar    A    C        0      0        2 
  28   chr28_592569   Sample    A    C        0      0        2 
  28   chr28_593529     AAsi    A    G        0      0        2 
  28   chr28_593529     AKia    A    G        0      0        2 
  28   chr28_593529     AOna    A    G      0.5      1        2 
  28   chr28_593529     ASom    A    G        0      0        2 
  28   chr28_593529     HCab    A    G        0      0        2 
  28   chr28_593529     HPrz    A    G        0      0        2 
  28   chr28_593529     ZBoe    A    G        0      0        2 
  28   chr28_593529     ZGre    A    G        0      0        2 
  28   chr28_593529     ZHar    A    G        0      0        2 
  28   chr28_593529   Sample    A    G        0      0        2 
  28   chr28_605187     AAsi    A    G        0      0        2 
  28   chr28_605187     AKia    A    G        0      0        2 
  28   chr28_605187     AOna    A    G        0      0        2 
  28   chr28_605187     ASom    A    G        0      0        2 
  28   chr28_605187     HCab    A    G        0      0        2 
  28   chr28_605187     HPrz    A    G        0      0        2 
  28   chr28_605187     ZBoe    A    G        1      2        2 
  28   chr28_605187     ZGre    A    G        0      0        2 
  28   chr28_605187     ZHar    A    G        0      0        2 
  28   chr28_605187   Sample    A    G        0      0        2 
  28   chr28_605313     AAsi    A    G        0      0        2 
  28   chr28_605313     AKia    A    G        0      0        2 
  28   chr28_605313     AOna    A    G        0      0        2 
  28   chr28_605313     ASom    A    G        0      0        2 
  28   chr28_605313     HCab    A    G        1      2        2 
  28   chr28_605313     HPrz    A    G        1      2        2 
  28   chr28_605313     ZBoe    A    G        0      0        2 
  28   chr28_605313     ZGre    A    G        0      0        2 
  28   chr28_605313     ZHar    A    G        0      0        2 
  28   chr28_605313   Sample    A    G        0      0        2 
  28   chr28_637783     AAsi    T    C        0      0        2 
  28   chr28_637783     AKia    T    C        0      0        2 
  28   chr28_637783     AOna    T    C      0.5      1        2 
  28   chr28_637783     ASom    T    C        0      0        2 
  28   chr28_637783     HCab    T    C        0      0        2 
  28   chr28_637783     HPrz    T    C        0      0        2 
  28   chr28_637783     ZBoe    T    C        0      0        2 
  28   chr28_637783     ZGre    T    C        0      0        2 
  28   chr28_637783     ZHar    T    C        0      0        2 
  28   chr28_637783   Sample    T    C        0      0        2 
  28   chr28_639738     AAsi    G    A        0      0        2 
  28   chr28_639738     AKia    G    A        0      0        2 
  28   chr28_639738     AOna    G    A        0      0        2 
  28   chr28_639738     ASom    G    A        0      0        2 
  28   chr28_639738     HCab    G    A        0      0        2 
  28   chr28_639738     HPrz    G    A        0      0        2 
  28   chr28_639738     ZBoe    G    A        0      0        2 
  28   chr28_639738     ZGre    G    A        1      2        2 
  28   chr28_639738     ZHar    G    A        0      0        2 
  28   chr28_639738   Sample    G    A        0      0        2 
  28   chr28_645656     AAsi    G    C        0      0        2 
  28   chr28_645656     AKia    G    C        0      0        2 
  28   chr28_645656     AOna    G    C        0      0        2 
  28   chr28_645656     ASom    G    C        0      0        2 
  28   chr28_645656     HCab    G    C        0      0        2 
  28   chr28_645656     HPrz    G    C        0      0        2 
  28   chr28_645656     ZBoe    G    C        0      0        2 
  28   chr28_645656     ZGre    G    C        0      0        2 
  28   chr28_645656     ZHar    G    C        1      2        2 
  28   chr28_645656   Sample    G    C        0      0        2 
  28   chr28_646850     AAsi    T    G        0      0        2 
  28   chr28_646850     AKia    T    G        0      0        2 
  28   chr28_646850     AOna    T    G        0      0        2 
  28   chr28_646850     ASom    T    G        0      0        2 
  28   chr28_646850     HCab    T    G        0      0        2 
  28   chr28_646850     HPrz    T    G        0      0        2 
  28   chr28_646850     ZBoe    T    G        0      0        2 
  28   chr28_646850     ZGre    T    G        0      0        2 
  28   chr28_646850     ZHar    T    G      0.5      1        2 
  28   chr28_646850   Sample    T    G        0      0        2 
  28   chr28_654963     AAsi    T    A        0      0        2 
  28   chr28_654963     AKia    T    A        0      0        2 
  28   chr28_654963     AOna    T    A        0      0        2 
  28   chr28_654963     ASom    T    A        0      0        2 
  28   chr28_654963     HCab    T    A      0.5      1        2 
  28   chr28_654963     HPrz    T    A        0      0        2 
  28   chr28_654963     ZBoe    T    A        0      0        2 
  28   chr28_654963     ZGre    T    A        0      0        2 
  28   chr28_654963     ZHar    T    A        0      0        2 
  28   chr28_654963   Sample    T    A        0      0        2 
  28   chr28_660225     AAsi    T    C        0      0        2 
  28   chr28_660225     AKia    T    C        0      0        2 
  28   chr28_660225     AOna    T    C        0      0        2 
  28   chr28_660225     ASom    T    C        0      0        2 
  28   chr28_660225     HCab    T    C        0      0        2 
  28   chr28_660225     HPrz    T    C        0      0        2 
  28   chr28_660225     ZBoe    T    C        0      0        2 
  28   chr28_660225     ZGre    T    C        1      2        2 
  28   chr28_660225     ZHar    T    C        0      0        2 
  28   chr28_660225   Sample    T    C        0      0        2 
  28   chr28_663486     AAsi    A    G        0      0        2 
  28   chr28_663486     AKia    A    G        0      0        2 
  28   chr28_663486     AOna    A    G        0      0        2 
  28   chr28_663486     ASom    A    G        0      0        2 
  28   chr28_663486     HCab    A    G        0      0        2 
  28   chr28_663486     HPrz    A    G        0      0        2 
  28   chr28_663486     ZBoe    A    G        0      0        2 
  28   chr28_663486     ZGre    A    G        0      0        2 
  28   chr28_663486     ZHar    A    G        1      2        2 
  28   chr28_663486   Sample    A    G        0      0        2 
  28   chr28_664956     AAsi    T    C        0      0        2 
  28   chr28_664956     AKia    T    C        0      0        2 
  28   chr28_664956     AOna    T    C        0      0        2 
  28   chr28_664956     ASom    T    C        0      0        2 
  28   chr28_664956     HCab    T    C        0      0        2 
  28   chr28_664956     HPrz    T    C        0      0        2 
  28   chr28_664956     ZBoe    T    C        0      0        2 
  28   chr28_664956     ZGre    T    C        1      2        2 
  28   chr28_664956     ZHar    T    C        0      0        2 
  28   chr28_664956   Sample    T    C        0      0        2 
  28   chr28_666492     AAsi    T    C        1      2        2 
  28   chr28_666492     AKia    T    C        0      0        2 
  28   chr28_666492     AOna    T    C        0      0        2 
  28   chr28_666492     ASom    T    C        0      0        2 
  28   chr28_666492     HCab    T    C        0      0        2 
  28   chr28_666492     HPrz    T    C        0      0        2 
  28   chr28_666492     ZBoe    T    C        0      0        2 
  28   chr28_666492     ZGre    T    C        0      0        2 
  28   chr28_666492     ZHar    T    C        0      0        2 
  28   chr28_666492   Sample    T    C        1      2        2 
  28   chr28_676534     AAsi    A    T        0      0        2 
  28   chr28_676534     AKia    A    T        0      0        2 
  28   chr28_676534     AOna    A    T        0      0        2 
  28   chr28_676534     ASom    A    T        0      0        2 
  28   chr28_676534     HCab    A    T        1      2        2 
  28   chr28_676534     HPrz    A    T        1      2        2 
  28   chr28_676534     ZBoe    A    T        0      0        2 
  28   chr28_676534     ZGre    A    T        0      0        2 
  28   chr28_676534     ZHar    A    T        0      0        2 
  28   chr28_676534   Sample    A    T        0      0        2 
  28   chr28_678380     AAsi    T    C        0      0        2 
  28   chr28_678380     AKia    T    C        0      0        2 
  28   chr28_678380     AOna    T    C        0      0        2 
  28   chr28_678380     ASom    T    C        0      0        2 
  28   chr28_678380     HCab    T    C        0      0        2 
  28   chr28_678380     HPrz    T    C        0      0        2 
  28   chr28_678380     ZBoe    T    C      0.5      1        2 
  28   chr28_678380     ZGre    T    C        0      0        2 
  28   chr28_678380     ZHar    T    C        0      0        2 
  28   chr28_678380   Sample    T    C        0      0        2 
  28   chr28_679641     AAsi    G    C        0      0        2 
  28   chr28_679641     AKia    G    C        0      0        2 
  28   chr28_679641     AOna    G    C        0      0        2 
  28   chr28_679641     ASom    G    C        0      0        2 
  28   chr28_679641     HCab    G    C      0.5      1        2 
  28   chr28_679641     HPrz    G    C        0      0        2 
  28   chr28_679641     ZBoe    G    C        0      0        2 
  28   chr28_679641     ZGre    G    C        0      0        2 
  28   chr28_679641     ZHar    G    C        0      0        2 
  28   chr28_679641   Sample    G    C        0      0        2 
  28   chr28_682671     AAsi    T    C        0      0        2 
  28   chr28_682671     AKia    T    C        0      0        2 
  28   chr28_682671     AOna    T    C        0      0        2 
  28   chr28_682671     ASom    T    C        0      0        2 
  28   chr28_682671     HCab    T    C        0      0        2 
  28   chr28_682671     HPrz    T    C        0      0        2 
  28   chr28_682671     ZBoe    T    C      0.5      1        2 
  28   chr28_682671     ZGre    T    C        0      0        2 
  28   chr28_682671     ZHar    T    C        0      0        2 
  28   chr28_682671   Sample    T    C        0      0        2 
  28   chr28_687130     AAsi    G    C        0      0        2 
  28   chr28_687130     AKia    G    C      0.5      1        2 
  28   chr28_687130     AOna    G    C        0      0        2 
  28   chr28_687130     ASom    G    C        0      0        2 
  28   chr28_687130     HCab    G    C        0      0        2 
  28   chr28_687130     HPrz    G    C        0      0        2 
  28   chr28_687130     ZBoe    G    C        0      0        2 
  28   chr28_687130     ZGre    G    C        0      0        2 
  28   chr28_687130     ZHar    G    C        0      0        2 
  28   chr28_687130   Sample    G    C        0      0        2 
  28   chr28_687278     AAsi    G    A        0      0        2 
  28   chr28_687278     AKia    G    A        0      0        2 
  28   chr28_687278     AOna    G    A        0      0        2 
  28   chr28_687278     ASom    G    A        0      0        2 
  28   chr28_687278     HCab    G    A      0.5      1        2 
  28   chr28_687278     HPrz    G    A        1      2        2 
  28   chr28_687278     ZBoe    G    A        0      0        2 
  28   chr28_687278     ZGre    G    A        0      0        2 
  28   chr28_687278     ZHar    G    A        0      0        2 
  28   chr28_687278   Sample    G    A        0      0        2 
  28   chr28_688702     AAsi    T    C        0      0        2 
  28   chr28_688702     AKia    T    C        0      0        2 
  28   chr28_688702     AOna    T    C        0      0        2 
  28   chr28_688702     ASom    T    C        0      0        2 
  28   chr28_688702     HCab    T    C        0      0        2 
  28   chr28_688702     HPrz    T    C        0      0        2 
  28   chr28_688702     ZBoe    T    C        0      0        2 
  28   chr28_688702     ZGre    T    C        1      2        2 
  28   chr28_688702     ZHar    T    C        0      0        2 
  28   chr28_688702   Sample    T    C        0      0        2 
  28   chr28_689727     AAsi    A    G        1      2        2 
  28   chr28_689727     AKia    A    G        1      2        2 
  28   chr28_689727     AOna    A    G        1      2        2 
  28   chr28_689727     ASom    A    G        1      2        2 
  28   chr28_689727     HCab    A    G        0      0        2 
  28   chr28_689727     HPrz    A    G        0      0        2 
  28   chr28_689727     ZBoe    A    G        0      0        2 
  28   chr28_689727     ZGre    A    G        0      0        2 
  28   chr28_689727     ZHar    A    G        0      0        2 
  28   chr28_689727   Sample    A    G        1      2        2 
  28   chr28_691105     AAsi    G    A        0      0        2 
  28   chr28_691105     AKia    G    A        0      0        2 
  28   chr28_691105     AOna    G    A        0      0        2 
  28   chr28_691105     ASom    G    A        0      0        2 
  28   chr28_691105     HCab    G    A      0.5      1        2 
  28   chr28_691105     HPrz    G    A        0      0        2 
  28   chr28_691105     ZBoe    G    A        0      0        2 
  28   chr28_691105     ZGre    G    A        0      0        2 
  28   chr28_691105     ZHar    G    A        0      0        2 
  28   chr28_691105   Sample    G    A        0      0        2 
  28   chr28_697849     AAsi    T    C        0      0        2 
  28   chr28_697849     AKia    T    C        0      0        2 
  28   chr28_697849     AOna    T    C        0      0        2 
  28   chr28_697849     ASom    T    C        0      0        2 
  28   chr28_697849     HCab    T    C        1      2        2 
  28   chr28_697849     HPrz    T    C        1      2        2 
  28   chr28_697849     ZBoe    T    C        0      0        2 
  28   chr28_697849     ZGre    T    C        0      0        2 
  28   chr28_697849     ZHar    T    C        0      0        2 
  28   chr28_697849   Sample    T    C        0      0        2 
  28   chr28_703262     AAsi    A    G        0      0        2 
  28   chr28_703262     AKia    A    G        0      0        2 
  28   chr28_703262     AOna    A    G        0      0        2 
  28   chr28_703262     ASom    A    G        0      0        2 
  28   chr28_703262     HCab    A    G      0.5      1        2 
  28   chr28_703262     HPrz    A    G        1      2        2 
  28   chr28_703262     ZBoe    A    G        0      0        2 
  28   chr28_703262     ZGre    A    G        0      0        2 
  28   chr28_703262     ZHar    A    G        0      0        2 
  28   chr28_703262   Sample    A    G        0      0        2 
  28   chr28_703938     AAsi    C    T        0      0        2 
  28   chr28_703938     AKia    C    T        0      0        2 
  28   chr28_703938     AOna    C    T        0      0        2 
  28   chr28_703938     ASom    C    T        0      0        2 
  28   chr28_703938     HCab    C    T      0.5      1        2 
  28   chr28_703938     HPrz    C    T        0      0        2 
  28   chr28_703938     ZBoe    C    T        0      0        2 
  28   chr28_703938     ZGre    C    T        0      0        2 
  28   chr28_703938     ZHar    C    T        0      0        2 
  28   chr28_703938   Sample    C    T        0      0        2 
  28   chr28_706786     AAsi    A    G        0      0        2 
  28   chr28_706786     AKia    A    G        1      2        2 
  28   chr28_706786     AOna    A    G        1      2        2 
  28   chr28_706786     ASom    A    G        0      0        2 
  28   chr28_706786     HCab    A    G        0      0        2 
  28   chr28_706786     HPrz    A    G        0      0        2 
  28   chr28_706786     ZBoe    A    G        0      0        2 
  28   chr28_706786     ZGre    A    G        0      0        2 
  28   chr28_706786     ZHar    A    G        0      0        2 
  28   chr28_706786   Sample    A    G        0      0        2 
  28   chr28_711256     AAsi    C    G        0      0        2 
  28   chr28_711256     AKia    C    G        1      2        2 
  28   chr28_711256     AOna    C    G        1      2        2 
  28   chr28_711256     ASom    C    G        0      0        2 
  28   chr28_711256     HCab    C    G        0      0        2 
  28   chr28_711256     HPrz    C    G        0      0        2 
  28   chr28_711256     ZBoe    C    G        0      0        2 
  28   chr28_711256     ZGre    C    G        0      0        2 
  28   chr28_711256     ZHar    C    G        0      0        2 
  28   chr28_711256   Sample    C    G        0      0        2 
  28   chr28_719699     AAsi    A    T        0      0        2 
  28   chr28_719699     AKia    A    T        1      2        2 
  28   chr28_719699     AOna    A    T        1      2        2 
  28   chr28_719699     ASom    A    T        0      0        2 
  28   chr28_719699     HCab    A    T        0      0        2 
  28   chr28_719699     HPrz    A    T        0      0        2 
  28   chr28_719699     ZBoe    A    T        0      0        2 
  28   chr28_719699     ZGre    A    T        0      0        2 
  28   chr28_719699     ZHar    A    T        0      0        2 
  28   chr28_719699   Sample    A    T        0      0        2 
  28   chr28_722547     AAsi    T    C        0      0        2 
  28   chr28_722547     AKia    T    C        1      2        2 
  28   chr28_722547     AOna    T    C        1      2        2 
  28   chr28_722547     ASom    T    C        0      0        2 
  28   chr28_722547     HCab    T    C        0      0        2 
  28   chr28_722547     HPrz    T    C        0      0        2 
  28   chr28_722547     ZBoe    T    C        0      0        2 
  28   chr28_722547     ZGre    T    C        0      0        2 
  28   chr28_722547     ZHar    T    C        0      0        2 
  28   chr28_722547   Sample    T    C        0      0        2 
  28   chr28_723585     AAsi    C    T        0      0        2 
  28   chr28_723585     AKia    C    T      0.5      1        2 
  28   chr28_723585     AOna    C    T        0      0        2 
  28   chr28_723585     ASom    C    T        0      0        2 
  28   chr28_723585     HCab    C    T        0      0        2 
  28   chr28_723585     HPrz    C    T        0      0        2 
  28   chr28_723585     ZBoe    C    T        0      0        2 
  28   chr28_723585     ZGre    C    T        0      0        2 
  28   chr28_723585     ZHar    C    T        0      0        2 
  28   chr28_723585   Sample    C    T        0      0        2 
  28   chr28_724635     AAsi    T    C        0      0        2 
  28   chr28_724635     AKia    T    C        0      0        2 
  28   chr28_724635     AOna    T    C        0      0        2 
  28   chr28_724635     ASom    T    C        0      0        2 
  28   chr28_724635     HCab    T    C        0      0        2 
  28   chr28_724635     HPrz    T    C        0      0        2 
  28   chr28_724635     ZBoe    T    C      0.5      1        2 
  28   chr28_724635     ZGre    T    C        0      0        2 
  28   chr28_724635     ZHar    T    C        0      0        2 
  28   chr28_724635   Sample    T    C        0      0        2 
  28   chr28_725996     AAsi    T    A        0      0        2 
  28   chr28_725996     AKia    T    A        0      0        2 
  28   chr28_725996     AOna    T    A        0      0        2 
  28   chr28_725996     ASom    T    A        0      0        2 
  28   chr28_725996     HCab    T    A        1      2        2 
  28   chr28_725996     HPrz    T    A        1      2        2 
  28   chr28_725996     ZBoe    T    A        0      0        2 
  28   chr28_725996     ZGre    T    A        0      0        2 
  28   chr28_725996     ZHar    T    A        0      0        2 
  28   chr28_725996   Sample    T    A        0      0        2 
  28   chr28_732273     AAsi    A    G        1      2        2 
  28   chr28_732273     AKia    A    G        0      0        2 
  28   chr28_732273     AOna    A    G        0      0        2 
  28   chr28_732273     ASom    A    G        1      2        2 
  28   chr28_732273     HCab    A    G        0      0        2 
  28   chr28_732273     HPrz    A    G        0      0        2 
  28   chr28_732273     ZBoe    A    G        0      0        2 
  28   chr28_732273     ZGre    A    G        0      0        2 
  28   chr28_732273     ZHar    A    G        0      0        2 
  28   chr28_732273   Sample    A    G        1      2        2 
  28   chr28_734508     AAsi    G    T        0      0        2 
  28   chr28_734508     AKia    G    T        0      0        2 
  28   chr28_734508     AOna    G    T        0      0        2 
  28   chr28_734508     ASom    G    T        1      2        2 
  28   chr28_734508     HCab    G    T        0      0        2 
  28   chr28_734508     HPrz    G    T        0      0        2 
  28   chr28_734508     ZBoe    G    T        0      0        2 
  28   chr28_734508     ZGre    G    T        0      0        2 
  28   chr28_734508     ZHar    G    T        0      0        2 
  28   chr28_734508   Sample    G    T        1      2        2 
  28   chr28_737903     AAsi    G    T        0      0        2 
  28   chr28_737903     AKia    G    T        0      0        2 
  28   chr28_737903     AOna    G    T        0      0        2 
  28   chr28_737903     ASom    G    T        0      0        2 
  28   chr28_737903     HCab    G    T      0.5      1        2 
  28   chr28_737903     HPrz    G    T        0      0        2 
  28   chr28_737903     ZBoe    G    T        0      0        2 
  28   chr28_737903     ZGre    G    T        0      0        2 
  28   chr28_737903     ZHar    G    T        0      0        2 
  28   chr28_737903   Sample    G    T        0      0        2 
  28   chr28_742933     AAsi    A    T        0      0        2 
  28   chr28_742933     AKia    A    T        0      0        2 
  28   chr28_742933     AOna    A    T        0      0        2 
  28   chr28_742933     ASom    A    T        0      0        2 
  28   chr28_742933     HCab    A    T        0      0        2 
  28   chr28_742933     HPrz    A    T        0      0        2 
  28   chr28_742933     ZBoe    A    T        1      2        2 
  28   chr28_742933     ZGre    A    T        0      0        2 
  28   chr28_742933     ZHar    A    T        0      0        2 
  28   chr28_742933   Sample    A    T        0      0        2 
  28   chr28_753685     AAsi    A    G        0      0        2 
  28   chr28_753685     AKia    A    G        0      0        2 
  28   chr28_753685     AOna    A    G        0      0        2 
  28   chr28_753685     ASom    A    G        0      0        2 
  28   chr28_753685     HCab    A    G        1      2        2 
  28   chr28_753685     HPrz    A    G        1      2        2 
  28   chr28_753685     ZBoe    A    G        0      0        2 
  28   chr28_753685     ZGre    A    G        0      0        2 
  28   chr28_753685     ZHar    A    G        0      0        2 
  28   chr28_753685   Sample    A    G        0      0        2 
  28   chr28_759094     AAsi    T    C        0      0        2 
  28   chr28_759094     AKia    T    C        0      0        2 
  28   chr28_759094     AOna    T    C        0      0        2 
  28   chr28_759094     ASom    T    C        0      0        2 
  28   chr28_759094     HCab    T    C        1      2        2 
  28   chr28_759094     HPrz    T    C        1      2        2 
  28   chr28_759094     ZBoe    T    C        0      0        2 
  28   chr28_759094     ZGre    T    C        0      0        2 
  28   chr28_759094     ZHar    T    C        0      0        2 
  28   chr28_759094   Sample    T    C        0      0        2 
  28   chr28_759966     AAsi    T    C        0      0        2 
  28   chr28_759966     AKia    T    C        0      0        2 
  28   chr28_759966     AOna    T    C        0      0        2 
  28   chr28_759966     ASom    T    C        0      0        2 
  28   chr28_759966     HCab    T    C        1      2        2 
  28   chr28_759966     HPrz    T    C        1      2        2 
  28   chr28_759966     ZBoe    T    C        0      0        2 
  28   chr28_759966     ZGre    T    C        0      0        2 
  28   chr28_759966     ZHar    T    C        0      0        2 
  28   chr28_759966   Sample    T    C        0      0        2 
  28   chr28_761434     AAsi    T    C        0      0        2 
  28   chr28_761434     AKia    T    C        0      0        2 
  28   chr28_761434     AOna    T    C        0      0        2 
  28   chr28_761434     ASom    T    C        0      0        2 
  28   chr28_761434     HCab    T    C        1      2        2 
  28   chr28_761434     HPrz    T    C        1      2        2 
  28   chr28_761434     ZBoe    T    C        0      0        2 
  28   chr28_761434     ZGre    T    C        0      0        2 
  28   chr28_761434     ZHar    T    C        0      0        2 
  28   chr28_761434   Sample    T    C        0      0        2 
  28   chr28_766934     AAsi    G    A        0      0        2 
  28   chr28_766934     AKia    G    A        0      0        2 
  28   chr28_766934     AOna    G    A        0      0        2 
  28   chr28_766934     ASom    G    A        0      0        2 
  28   chr28_766934     HCab    G    A        1      2        2 
  28   chr28_766934     HPrz    G    A        1      2        2 
  28   chr28_766934     ZBoe    G    A        0      0        2 
  28   chr28_766934     ZGre    G    A        0      0        2 
  28   chr28_766934     ZHar    G    A        0      0        2 
  28   chr28_766934   Sample    G    A        0      0        2 
  28   chr28_787483     AAsi    T    C        0      0        2 
  28   chr28_787483     AKia    T    C        0      0        2 
  28   chr28_787483     AOna    T    C        0      0        2 
  28   chr28_787483     ASom    T    C        0      0        2 
  28   chr28_787483     HCab    T    C        1      2        2 
  28   chr28_787483     HPrz    T    C        1      2        2 
  28   chr28_787483     ZBoe    T    C        0      0        2 
  28   chr28_787483     ZGre    T    C        0      0        2 
  28   chr28_787483     ZHar    T    C        0      0        2 
  28   chr28_787483   Sample    T    C        0      0        2 
  28   chr28_791743     AAsi    C    G        0      0        2 
  28   chr28_791743     AKia    C    G        0      0        2 
  28   chr28_791743     AOna    C    G        0      0        2 
  28   chr28_791743     ASom    C    G        0      0        2 
  28   chr28_791743     HCab    C    G        0      0        2 
  28   chr28_791743     HPrz    C    G        0      0        2 
  28   chr28_791743     ZBoe    C    G        0      0        2 
  28   chr28_791743     ZGre    C    G        0      0        2 
  28   chr28_791743     ZHar    C    G        1      2        2 
  28   chr28_791743   Sample    C    G        0      0        2 
  28   chr28_793476     AAsi    G    A        0      0        2 
  28   chr28_793476     AKia    G    A        0      0        2 
  28   chr28_793476     AOna    G    A        0      0        2 
  28   chr28_793476     ASom    G    A        1      2        2 
  28   chr28_793476     HCab    G    A        0      0        2 
  28   chr28_793476     HPrz    G    A        0      0        2 
  28   chr28_793476     ZBoe    G    A        0      0        2 
  28   chr28_793476     ZGre    G    A        0      0        2 
  28   chr28_793476     ZHar    G    A        0      0        2 
  28   chr28_793476   Sample    G    A        0      0        2 
  28   chr28_793742     AAsi    A    T        0      0        2 
  28   chr28_793742     AKia    A    T        0      0        2 
  28   chr28_793742     AOna    A    T        0      0        2 
  28   chr28_793742     ASom    A    T        1      2        2 
  28   chr28_793742     HCab    A    T        0      0        2 
  28   chr28_793742     HPrz    A    T        0      0        2 
  28   chr28_793742     ZBoe    A    T        0      0        2 
  28   chr28_793742     ZGre    A    T        0      0        2 
  28   chr28_793742     ZHar    A    T        0      0        2 
  28   chr28_793742   Sample    A    T        0      0        2 
  28   chr28_794308     AAsi    T    C        0      0        2 
  28   chr28_794308     AKia    T    C        0      0        2 
  28   chr28_794308     AOna    T    C        0      0        2 
  28   chr28_794308     ASom    T    C        0      0        2 
  28   chr28_794308     HCab    T    C        0      0        2 
  28   chr28_794308     HPrz    T    C        1      2        2 
  28   chr28_794308     ZBoe    T    C        0      0        2 
  28   chr28_794308     ZGre    T    C        0      0        2 
  28   chr28_794308     ZHar    T    C        0      0        2 
  28   chr28_794308   Sample    T    C        0      0        2 
  28   chr28_796202     AAsi    T    C        0      0        2 
  28   chr28_796202     AKia    T    C        0      0        2 
  28   chr28_796202     AOna    T    C        0      0        2 
  28   chr28_796202     ASom    T    C        0      0        2 
  28   chr28_796202     HCab    T    C        0      0        2 
  28   chr28_796202     HPrz    T    C        0      0        2 
  28   chr28_796202     ZBoe    T    C        0      0        2 
  28   chr28_796202     ZGre    T    C        0      0        2 
  28   chr28_796202     ZHar    T    C        1      2        2 
  28   chr28_796202   Sample    T    C        0      0        2 
  28   chr28_819498     AAsi    G    C        0      0        2 
  28   chr28_819498     AKia    G    C        0      0        2 
  28   chr28_819498     AOna    G    C        0      0        2 
  28   chr28_819498     ASom    G    C        0      0        2 
  28   chr28_819498     HCab    G    C        0      0        2 
  28   chr28_819498     HPrz    G    C        0      0        2 
  28   chr28_819498     ZBoe    G    C        1      2        2 
  28   chr28_819498     ZGre    G    C        0      0        2 
  28   chr28_819498     ZHar    G    C        0      0        2 
  28   chr28_819498   Sample    G    C        0      0        2 
  28   chr28_820915     AAsi    A    G        0      0        2 
  28   chr28_820915     AKia    A    G        0      0        2 
  28   chr28_820915     AOna    A    G        0      0        2 
  28   chr28_820915     ASom    A    G        0      0        2 
  28   chr28_820915     HCab    A    G        1      2        2 
  28   chr28_820915     HPrz    A    G        1      2        2 
  28   chr28_820915     ZBoe    A    G        0      0        2 
  28   chr28_820915     ZGre    A    G        0      0        2 
  28   chr28_820915     ZHar    A    G        0      0        2 
  28   chr28_820915   Sample    A    G        0      0        2 
  28   chr28_823163     AAsi    C    T        0      0        2 
  28   chr28_823163     AKia    C    T        0      0        2 
  28   chr28_823163     AOna    C    T        0      0        2 
  28   chr28_823163     ASom    C    T        0      0        2 
  28   chr28_823163     HCab    C    T        0      0        2 
  28   chr28_823163     HPrz    C    T        0      0        2 
  28   chr28_823163     ZBoe    C    T        0      0        2 
  28   chr28_823163     ZGre    C    T        0      0        2 
  28   chr28_823163     ZHar    C    T        1      2        2 
  28   chr28_823163   Sample    C    T        0      0        2 
  28   chr28_833520     AAsi    C    G        0      0        2 
  28   chr28_833520     AKia    C    G        0      0        2 
  28   chr28_833520     AOna    C    G        0      0        2 
  28   chr28_833520     ASom    C    G        0      0        2 
  28   chr28_833520     HCab    C    G        0      0        2 
  28   chr28_833520     HPrz    C    G        0      0        2 
  28   chr28_833520     ZBoe    C    G        1      2        2 
  28   chr28_833520     ZGre    C    G        0      0        2 
  28   chr28_833520     ZHar    C    G        0      0        2 
  28   chr28_833520   Sample    C    G        0      0        2 
  28   chr28_833646     AAsi    G    A        0      0        2 
  28   chr28_833646     AKia    G    A        0      0        2 
  28   chr28_833646     AOna    G    A        0      0        2 
  28   chr28_833646     ASom    G    A        0      0        2 
  28   chr28_833646     HCab    G    A        0      0        2 
  28   chr28_833646     HPrz    G    A        0      0        2 
  28   chr28_833646     ZBoe    G    A      0.5      1        2 
  28   chr28_833646     ZGre    G    A        0      0        2 
  28   chr28_833646     ZHar    G    A        0      0        2 
  28   chr28_833646   Sample    G    A        0      0        2 
  28   chr28_847946     AAsi    G    C        0      0        2 
  28   chr28_847946     AKia    G    C        0      0        2 
  28   chr28_847946     AOna    G    C        0      0        2 
  28   chr28_847946     ASom    G    C        0      0        2 
  28   chr28_847946     HCab    G    C        1      2        2 
  28   chr28_847946     HPrz    G    C        1      2        2 
  28   chr28_847946     ZBoe    G    C        0      0        2 
  28   chr28_847946     ZGre    G    C        0      0        2 
  28   chr28_847946     ZHar    G    C        0      0        2 
  28   chr28_847946   Sample    G    C        0      0        2 
  28   chr28_855449     AAsi    C    T        0      0        2 
  28   chr28_855449     AKia    C    T        0      0        2 
  28   chr28_855449     AOna    C    T        0      0        2 
  28   chr28_855449     ASom    C    T        0      0        2 
  28   chr28_855449     HCab    C    T        0      0        2 
  28   chr28_855449     HPrz    C    T        0      0        2 
  28   chr28_855449     ZBoe    C    T        0      0        2 
  28   chr28_855449     ZGre    C    T        0      0        2 
  28   chr28_855449     ZHar    C    T        1      2        2 
  28   chr28_855449   Sample    C    T        0      0        2 
  28   chr28_861163     AAsi    A    G        0      0        2 
  28   chr28_861163     AKia    A    G        0      0        2 
  28   chr28_861163     AOna    A    G        0      0        2 
  28   chr28_861163     ASom    A    G        0      0        2 
  28   chr28_861163     HCab    A    G        0      0        2 
  28   chr28_861163     HPrz    A    G        0      0        2 
  28   chr28_861163     ZBoe    A    G        0      0        2 
  28   chr28_861163     ZGre    A    G        0      0        2 
  28   chr28_861163     ZHar    A    G        1      2        2 
  28   chr28_861163   Sample    A    G        0      0        2 
  28   chr28_862548     AAsi    C    T        0      0        2 
  28   chr28_862548     AKia    C    T        0      0        2 
  28   chr28_862548     AOna    C    T        0      0        2 
  28   chr28_862548     ASom    C    T        0      0        2 
  28   chr28_862548     HCab    C    T        1      2        2 
  28   chr28_862548     HPrz    C    T        1      2        2 
  28   chr28_862548     ZBoe    C    T        0      0        2 
  28   chr28_862548     ZGre    C    T        0      0        2 
  28   chr28_862548     ZHar    C    T        0      0        2 
  28   chr28_862548   Sample    C    T        0      0        2 
  28   chr28_864984     AAsi    G    A        0      0        2 
  28   chr28_864984     AKia    G    A        0      0        2 
  28   chr28_864984     AOna    G    A        0      0        2 
  28   chr28_864984     ASom    G    A        0      0        2 
  28   chr28_864984     HCab    G    A        1      2        2 
  28   chr28_864984     HPrz    G    A        1      2        2 
  28   chr28_864984     ZBoe    G    A        0      0        2 
  28   chr28_864984     ZGre    G    A        0      0        2 
  28   chr28_864984     ZHar    G    A        0      0        2 
  28   chr28_864984   Sample    G    A        0      0        2 
  28   chr28_867277     AAsi    G    A        0      0        2 
  28   chr28_867277     AKia    G    A        0      0        2 
  28   chr28_867277     AOna    G    A        0      0        2 
  28   chr28_867277     ASom    G    A        0      0        2 
  28   chr28_867277     HCab    G    A        0      0        2 
  28   chr28_867277     HPrz    G    A        0      0        2 
  28   chr28_867277     ZBoe    G    A      0.5      1        2 
  28   chr28_867277     ZGre    G    A        0      0        2 
  28   chr28_867277     ZHar    G    A        0      0        2 
  28   chr28_867277   Sample    G    A        0      0        2 
  28   chr28_869943     AAsi    G    C        1      2        2 
  28   chr28_869943     AKia    G    C        0      0        2 
  28   chr28_869943     AOna    G    C        0      0        2 
  28   chr28_869943     ASom    G    C        1      2        2 
  28   chr28_869943     HCab    G    C        0      0        2 
  28   chr28_869943     HPrz    G    C        0      0        2 
  28   chr28_869943     ZBoe    G    C        0      0        2 
  28   chr28_869943     ZGre    G    C        0      0        2 
  28   chr28_869943     ZHar    G    C        0      0        2 
  28   chr28_869943   Sample    G    C        1      2        2 
  28   chr28_871279     AAsi    T    C        0      0        2 
  28   chr28_871279     AKia    T    C        0      0        2 
  28   chr28_871279     AOna    T    C        0      0        2 
  28   chr28_871279     ASom    T    C        0      0        2 
  28   chr28_871279     HCab    T    C        0      0        2 
  28   chr28_871279     HPrz    T    C        1      2        2 
  28   chr28_871279     ZBoe    T    C        0      0        2 
  28   chr28_871279     ZGre    T    C        0      0        2 
  28   chr28_871279     ZHar    T    C        0      0        2 
  28   chr28_871279   Sample    T    C        0      0        2 
  28   chr28_871494     AAsi    T    C        0      0        2 
  28   chr28_871494     AKia    T    C        0      0        2 
  28   chr28_871494     AOna    T    C        0      0        2 
  28   chr28_871494     ASom    T    C        0      0        2 
  28   chr28_871494     HCab    T    C        1      2        2 
  28   chr28_871494     HPrz    T    C        1      2        2 
  28   chr28_871494     ZBoe    T    C        0      0        2 
  28   chr28_871494     ZGre    T    C        0      0        2 
  28   chr28_871494     ZHar    T    C        0      0        2 
  28   chr28_871494   Sample    T    C        0      0        2 
  28   chr28_876751     AAsi    T    C        0      0        2 
  28   chr28_876751     AKia    T    C        1      2        2 
  28   chr28_876751     AOna    T    C        1      2        2 
  28   chr28_876751     ASom    T    C        0      0        2 
  28   chr28_876751     HCab    T    C        0      0        2 
  28   chr28_876751     HPrz    T    C        0      0        2 
  28   chr28_876751     ZBoe    T    C        0      0        2 
  28   chr28_876751     ZGre    T    C        0      0        2 
  28   chr28_876751     ZHar    T    C        0      0        2 
  28   chr28_876751   Sample    T    C        0      0        2 
  28   chr28_890662     AAsi    C    G        0      0        2 
  28   chr28_890662     AKia    C    G        0      0        2 
  28   chr28_890662     AOna    C    G        0      0        2 
  28   chr28_890662     ASom    C    G        0      0        2 
  28   chr28_890662     HCab    C    G        0      0        2 
  28   chr28_890662     HPrz    C    G        1      2        2 
  28   chr28_890662     ZBoe    C    G        0      0        2 
  28   chr28_890662     ZGre    C    G        0      0        2 
  28   chr28_890662     ZHar    C    G        0      0        2 
  28   chr28_890662   Sample    C    G        0      0        2 
  28   chr28_895783     AAsi    A    T        0      0        2 
  28   chr28_895783     AKia    A    T        0      0        2 
  28   chr28_895783     AOna    A    T        0      0        2 
  28   chr28_895783     ASom    A    T        0      0        2 
  28   chr28_895783     HCab    A    T        0      0        2 
  28   chr28_895783     HPrz    A    T        0      0        2 
  28   chr28_895783     ZBoe    A    T        0      0        2 
  28   chr28_895783     ZGre    A    T        0      0        2 
  28   chr28_895783     ZHar    A    T        1      2        2 
  28   chr28_895783   Sample    A    T        0      0        2 
  28   chr28_897891     AAsi    T    C        0      0        2 
  28   chr28_897891     AKia    T    C        0      0        2 
  28   chr28_897891     AOna    T    C        0      0        2 
  28   chr28_897891     ASom    T    C        0      0        2 
  28   chr28_897891     HCab    T    C        0      0        2 
  28   chr28_897891     HPrz    T    C        0      0        2 
  28   chr28_897891     ZBoe    T    C      0.5      1        2 
  28   chr28_897891     ZGre    T    C        0      0        2 
  28   chr28_897891     ZHar    T    C        0      0        2 
  28   chr28_897891   Sample    T    C        0      0        2 
  28   chr28_900938     AAsi    C    A        0      0        2 
  28   chr28_900938     AKia    C    A        1      2        2 
  28   chr28_900938     AOna    C    A        1      2        2 
  28   chr28_900938     ASom    C    A        0      0        2 
  28   chr28_900938     HCab    C    A        0      0        2 
  28   chr28_900938     HPrz    C    A        0      0        2 
  28   chr28_900938     ZBoe    C    A        0      0        2 
  28   chr28_900938     ZGre    C    A        0      0        2 
  28   chr28_900938     ZHar    C    A        0      0        2 
  28   chr28_900938   Sample    C    A        0      0        2 
  28   chr28_905822     AAsi    A    G        0      0        2 
  28   chr28_905822     AKia    A    G        0      0        2 
  28   chr28_905822     AOna    A    G        0      0        2 
  28   chr28_905822     ASom    A    G        0      0        2 
  28   chr28_905822     HCab    A    G        0      0        2 
  28   chr28_905822     HPrz    A    G        0      0        2 
  28   chr28_905822     ZBoe    A    G      0.5      1        2 
  28   chr28_905822     ZGre    A    G        0      0        2 
  28   chr28_905822     ZHar    A    G        0      0        2 
  28   chr28_905822   Sample    A    G        0      0        2 
  28   chr28_908595     AAsi    T    A        0      0        2 
  28   chr28_908595     AKia    T    A      0.5      1        2 
  28   chr28_908595     AOna    T    A        0      0        2 
  28   chr28_908595     ASom    T    A        0      0        2 
  28   chr28_908595     HCab    T    A        0      0        2 
  28   chr28_908595     HPrz    T    A        0      0        2 
  28   chr28_908595     ZBoe    T    A        0      0        2 
  28   chr28_908595     ZGre    T    A        0      0        2 
  28   chr28_908595     ZHar    T    A        0      0        2 
  28   chr28_908595   Sample    T    A        0      0        2 
  28   chr28_910007     AAsi    C    A        0      0        2 
  28   chr28_910007     AKia    C    A        0      0        2 
  28   chr28_910007     AOna    C    A        0      0        2 
  28   chr28_910007     ASom    C    A        0      0        2 
  28   chr28_910007     HCab    C    A        0      0        2 
  28   chr28_910007     HPrz    C    A        0      0        2 
  28   chr28_910007     ZBoe    C    A        0      0        2 
  28   chr28_910007     ZGre    C    A        0      0        2 
  28   chr28_910007     ZHar    C    A        1      2        2 
  28   chr28_910007   Sample    C    A        0      0        2 
  28   chr28_910780     AAsi    G    T        0      0        2 
  28   chr28_910780     AKia    G    T        0      0        2 
  28   chr28_910780     AOna    G    T        0      0        2 
  28   chr28_910780     ASom    G    T        0      0        2 
  28   chr28_910780     HCab    G    T        0      0        2 
  28   chr28_910780     HPrz    G    T        0      0        2 
  28   chr28_910780     ZBoe    G    T      0.5      1        2 
  28   chr28_910780     ZGre    G    T        0      0        2 
  28   chr28_910780     ZHar    G    T        0      0        2 
  28   chr28_910780   Sample    G    T        0      0        2 
  28   chr28_914339     AAsi    G    A        0      0        2 
  28   chr28_914339     AKia    G    A        0      0        2 
  28   chr28_914339     AOna    G    A        0      0        2 
  28   chr28_914339     ASom    G    A        0      0        2 
  28   chr28_914339     HCab    G    A        0      0        2 
  28   chr28_914339     HPrz    G    A        1      2        2 
  28   chr28_914339     ZBoe    G    A        0      0        2 
  28   chr28_914339     ZGre    G    A        0      0        2 
  28   chr28_914339     ZHar    G    A        0      0        2 
  28   chr28_914339   Sample    G    A        0      0        2 
  28   chr28_915672     AAsi    C    T        0      0        2 
  28   chr28_915672     AKia    C    T        0      0        2 
  28   chr28_915672     AOna    C    T        0      0        2 
  28   chr28_915672     ASom    C    T        0      0        2 
  28   chr28_915672     HCab    C    T        0      0        2 
  28   chr28_915672     HPrz    C    T        1      2        2 
  28   chr28_915672     ZBoe    C    T        0      0        2 
  28   chr28_915672     ZGre    C    T        0      0        2 
  28   chr28_915672     ZHar    C    T        0      0        2 
  28   chr28_915672   Sample    C    T        0      0        2 
  28   chr28_926657     AAsi    G    A        0      0        2 
  28   chr28_926657     AKia    G    A        0      0        2 
  28   chr28_926657     AOna    G    A        0      0        2 
  28   chr28_926657     ASom    G    A        0      0        2 
  28   chr28_926657     HCab    G    A        0      0        2 
  28   chr28_926657     HPrz    G    A        0      0        2 
  28   chr28_926657     ZBoe    G    A        1      2        2 
  28   chr28_926657     ZGre    G    A        0      0        2 
  28   chr28_926657     ZHar    G    A        0      0        2 
  28   chr28_926657   Sample    G    A        0      0        2 
  28   chr28_930521     AAsi    G    C        0      0        2 
  28   chr28_930521     AKia    G    C        1      2        2 
  28   chr28_930521     AOna    G    C        1      2        2 
  28   chr28_930521     ASom    G    C        0      0        2 
  28   chr28_930521     HCab    G    C        0      0        2 
  28   chr28_930521     HPrz    G    C        0      0        2 
  28   chr28_930521     ZBoe    G    C        0      0        2 
  28   chr28_930521     ZGre    G    C        0      0        2 
  28   chr28_930521     ZHar    G    C        0      0        2 
  28   chr28_930521   Sample    G    C        0      0        2 
  28   chr28_933693     AAsi    T    C        0      0        2 
  28   chr28_933693     AKia    T    C        0      0        2 
  28   chr28_933693     AOna    T    C        0      0        2 
  28   chr28_933693     ASom    T    C        0      0        2 
  28   chr28_933693     HCab    T    C        0      0        2 
  28   chr28_933693     HPrz    T    C        0      0        2 
  28   chr28_933693     ZBoe    T    C        0      0        2 
  28   chr28_933693     ZGre    T    C        0      0        2 
  28   chr28_933693     ZHar    T    C        1      2        2 
  28   chr28_933693   Sample    T    C        0      0        2 
  28   chr28_934048     AAsi    A    G        0      0        2 
  28   chr28_934048     AKia    A    G        1      2        2 
  28   chr28_934048     AOna    A    G        1      2        2 
  28   chr28_934048     ASom    A    G        0      0        2 
  28   chr28_934048     HCab    A    G        0      0        2 
  28   chr28_934048     HPrz    A    G        0      0        2 
  28   chr28_934048     ZBoe    A    G        0      0        2 
  28   chr28_934048     ZGre    A    G        0      0        2 
  28   chr28_934048     ZHar    A    G        0      0        2 
  28   chr28_934048   Sample    A    G        0      0        2 
  28   chr28_934964     AAsi    A    G        0      0        2 
  28   chr28_934964     AKia    A    G        0      0        2 
  28   chr28_934964     AOna    A    G        0      0        2 
  28   chr28_934964     ASom    A    G        0      0        2 
  28   chr28_934964     HCab    A    G      0.5      1        2 
  28   chr28_934964     HPrz    A    G        0      0        2 
  28   chr28_934964     ZBoe    A    G        0      0        2 
  28   chr28_934964     ZGre    A    G        0      0        2 
  28   chr28_934964     ZHar    A    G        0      0        2 
  28   chr28_934964   Sample    A    G        0      0        2 
  28   chr28_935332     AAsi    C    T        0      0        2 
  28   chr28_935332     AKia    C    T        0      0        2 
  28   chr28_935332     AOna    C    T        0      0        2 
  28   chr28_935332     ASom    C    T        0      0        2 
  28   chr28_935332     HCab    C    T        1      2        2 
  28   chr28_935332     HPrz    C    T        1      2        2 
  28   chr28_935332     ZBoe    C    T        0      0        2 
  28   chr28_935332     ZGre    C    T        0      0        2 
  28   chr28_935332     ZHar    C    T        0      0        2 
  28   chr28_935332   Sample    C    T        0      0        2 
  28   chr28_937643     AAsi    C    T        0      0        2 
  28   chr28_937643     AKia    C    T        0      0        2 
  28   chr28_937643     AOna    C    T        0      0        2 
  28   chr28_937643     ASom    C    T        0      0        2 
  28   chr28_937643     HCab    C    T        0      0        2 
  28   chr28_937643     HPrz    C    T        0      0        2 
  28   chr28_937643     ZBoe    C    T      0.5      1        2 
  28   chr28_937643     ZGre    C    T        0      0        2 
  28   chr28_937643     ZHar    C    T        0      0        2 
  28   chr28_937643   Sample    C    T        0      0        2 
  28   chr28_940060     AAsi    C    T      0.5      1        2 
  28   chr28_940060     AKia    C    T        0      0        2 
  28   chr28_940060     AOna    C    T        0      0        2 
  28   chr28_940060     ASom    C    T        0      0        2 
  28   chr28_940060     HCab    C    T        0      0        2 
  28   chr28_940060     HPrz    C    T        0      0        2 
  28   chr28_940060     ZBoe    C    T        0      0        2 
  28   chr28_940060     ZGre    C    T        0      0        2 
  28   chr28_940060     ZHar    C    T        0      0        2 
  28   chr28_940060   Sample    C    T        0      0        2 
  28   chr28_947888     AAsi    T    C        0      0        2 
  28   chr28_947888     AKia    T    C        0      0        2 
  28   chr28_947888     AOna    T    C        0      0        2 
  28   chr28_947888     ASom    T    C        0      0        2 
  28   chr28_947888     HCab    T    C        0      0        2 
  28   chr28_947888     HPrz    T    C        0      0        2 
  28   chr28_947888     ZBoe    T    C        0      0        2 
  28   chr28_947888     ZGre    T    C        1      2        2 
  28   chr28_947888     ZHar    T    C        0      0        2 
  28   chr28_947888   Sample    T    C        0      0        2 
  28   chr28_956666     AAsi    G    A        0      0        2 
  28   chr28_956666     AKia    G    A        0      0        2 
  28   chr28_956666     AOna    G    A        0      0        2 
  28   chr28_956666     ASom    G    A        0      0        2 
  28   chr28_956666     HCab    G    A        0      0        2 
  28   chr28_956666     HPrz    G    A        0      0        2 
  28   chr28_956666     ZBoe    G    A        1      2        2 
  28   chr28_956666     ZGre    G    A        0      0        2 
  28   chr28_956666     ZHar    G    A        0      0        2 
  28   chr28_956666   Sample    G    A        0      0        2 
  28   chr28_960277     AAsi    G    A        0      0        2 
  28   chr28_960277     AKia    G    A        0      0        2 
  28   chr28_960277     AOna    G    A        0      0        2 
  28   chr28_960277     ASom    G    A        0      0        2 
  28   chr28_960277     HCab    G    A        1      2        2 
  28   chr28_960277     HPrz    G    A        1      2        2 
  28   chr28_960277     ZBoe    G    A        0      0        2 
  28   chr28_960277     ZGre    G    A        0      0        2 
  28   chr28_960277     ZHar    G    A        0      0        2 
  28   chr28_960277   Sample    G    A        0      0        2 
  28   chr28_963129     AAsi    T    C        0      0        2 
  28   chr28_963129     AKia    T    C        0      0        2 
  28   chr28_963129     AOna    T    C        0      0        2 
  28   chr28_963129     ASom    T    C        0      0        2 
  28   chr28_963129     HCab    T    C        0      0        2 
  28   chr28_963129     HPrz    T    C        0      0        2 
  28   chr28_963129     ZBoe    T    C        0      0        2 
  28   chr28_963129     ZGre    T    C        1      2        2 
  28   chr28_963129     ZHar    T    C        0      0        2 
  28   chr28_963129   Sample    T    C        0      0        2 
  28   chr28_966461     AAsi    A    G        0      0        2 
  28   chr28_966461     AKia    A    G        0      0        2 
  28   chr28_966461     AOna    A    G        0      0        2 
  28   chr28_966461     ASom    A    G        0      0        2 
  28   chr28_966461     HCab    A    G        0      0        2 
  28   chr28_966461     HPrz    A    G        1      2        2 
  28   chr28_966461     ZBoe    A    G        0      0        2 
  28   chr28_966461     ZGre    A    G        0      0        2 
  28   chr28_966461     ZHar    A    G        0      0        2 
  28   chr28_966461   Sample    A    G        0      0        2 
  28   chr28_971411     AAsi    T    C        0      0        2 
  28   chr28_971411     AKia    T    C        0      0        2 
  28   chr28_971411     AOna    T    C        0      0        2 
  28   chr28_971411     ASom    T    C        0      0        2 
  28   chr28_971411     HCab    T    C        0      0        2 
  28   chr28_971411     HPrz    T    C        0      0        2 
  28   chr28_971411     ZBoe    T    C        0      0        2 
  28   chr28_971411     ZGre    T    C        0      0        2 
  28   chr28_971411     ZHar    T    C        1      2        2 
  28   chr28_971411   Sample    T    C        0      0        2 
  28   chr28_972484     AAsi    C    G        0      0        2 
  28   chr28_972484     AKia    C    G        0      0        2 
  28   chr28_972484     AOna    C    G        0      0        2 
  28   chr28_972484     ASom    C    G        1      2        2 
  28   chr28_972484     HCab    C    G        0      0        2 
  28   chr28_972484     HPrz    C    G        0      0        2 
  28   chr28_972484     ZBoe    C    G        0      0        2 
  28   chr28_972484     ZGre    C    G        0      0        2 
  28   chr28_972484     ZHar    C    G        0      0        2 
  28   chr28_972484   Sample    C    G        0      0        2 
  28   chr28_976010     AAsi    C    T        0      0        2 
  28   chr28_976010     AKia    C    T        0      0        2 
  28   chr28_976010     AOna    C    T        0      0        2 
  28   chr28_976010     ASom    C    T        0      0        2 
  28   chr28_976010     HCab    C    T        0      0        2 
  28   chr28_976010     HPrz    C    T        0      0        2 
  28   chr28_976010     ZBoe    C    T        0      0        2 
  28   chr28_976010     ZGre    C    T        0      0        2 
  28   chr28_976010     ZHar    C    T      0.5      1        2 
  28   chr28_976010   Sample    C    T        0      0        2 
  28   chr28_992110     AAsi    G    A        0      0        2 
  28   chr28_992110     AKia    G    A        0      0        2 
  28   chr28_992110     AOna    G    A      0.5      1        2 
  28   chr28_992110     ASom    G    A        0      0        2 
  28   chr28_992110     HCab    G    A        0      0        2 
  28   chr28_992110     HPrz    G    A        0      0        2 
  28   chr28_992110     ZBoe    G    A        0      0        2 
  28   chr28_992110     ZGre    G    A        0      0        2 
  28   chr28_992110     ZHar    G    A        0      0        2 
  28   chr28_992110   Sample    G    A        0      0        2 
  28  chr28_1000076     AAsi    G    A        0      0        2 
  28  chr28_1000076     AKia    G    A        0      0        2 
  28  chr28_1000076     AOna    G    A        0      0        2 
  28  chr28_1000076     ASom    G    A        0      0        2 
  28  chr28_1000076     HCab    G    A        0      0        2 
  28  chr28_1000076     HPrz    G    A        0      0        2 
  28  chr28_1000076     ZBoe    G    A      0.5      1        2 
  28  chr28_1000076     ZGre    G    A        0      0        2 
  28  chr28_1000076     ZHar    G    A        0      0        2 
  28  chr28_1000076   Sample    G    A        0      0        2 
  28  chr28_1003928     AAsi    A    G        0      0        2 
  28  chr28_1003928     AKia    A    G        0      0        2 
  28  chr28_1003928     AOna    A    G        0      0        2 
  28  chr28_1003928     ASom    A    G        0      0        2 
  28  chr28_1003928     HCab    A    G        1      2        2 
  28  chr28_1003928     HPrz    A    G        1      2        2 
  28  chr28_1003928     ZBoe    A    G        0      0        2 
  28  chr28_1003928     ZGre    A    G        0      0        2 
  28  chr28_1003928     ZHar    A    G        0      0        2 
  28  chr28_1003928   Sample    A    G        0      0        2 
  28  chr28_1008022     AAsi    G    C        0      0        2 
  28  chr28_1008022     AKia    G    C        0      0        2 
  28  chr28_1008022     AOna    G    C        0      0        2 
  28  chr28_1008022     ASom    G    C        0      0        2 
  28  chr28_1008022     HCab    G    C        0      0        2 
  28  chr28_1008022     HPrz    G    C        0      0        2 
  28  chr28_1008022     ZBoe    G    C      0.5      1        2 
  28  chr28_1008022     ZGre    G    C        0      0        2 
  28  chr28_1008022     ZHar    G    C        0      0        2 
  28  chr28_1008022   Sample    G    C        0      0        2 
  28  chr28_1009273     AAsi    A    G        0      0        2 
  28  chr28_1009273     AKia    A    G        0      0        2 
  28  chr28_1009273     AOna    A    G      0.5      1        2 
  28  chr28_1009273     ASom    A    G        0      0        2 
  28  chr28_1009273     HCab    A    G        0      0        2 
  28  chr28_1009273     HPrz    A    G        0      0        2 
  28  chr28_1009273     ZBoe    A    G        0      0        2 
  28  chr28_1009273     ZGre    A    G        0      0        2 
  28  chr28_1009273     ZHar    A    G        0      0        2 
  28  chr28_1009273   Sample    A    G        0      0        2 
  28  chr28_1009314     AAsi    C    G        0      0        2 
  28  chr28_1009314     AKia    C    G        0      0        2 
  28  chr28_1009314     AOna    C    G        0      0        2 
  28  chr28_1009314     ASom    C    G        0      0        2 
  28  chr28_1009314     HCab    C    G        0      0        2 
  28  chr28_1009314     HPrz    C    G        0      0        2 
  28  chr28_1009314     ZBoe    C    G        1      2        2 
  28  chr28_1009314     ZGre    C    G        0      0        2 
  28  chr28_1009314     ZHar    C    G        0      0        2 
  28  chr28_1009314   Sample    C    G        0      0        2 
  28  chr28_1010158     AAsi    A    G        1      2        2 
  28  chr28_1010158     AKia    A    G        1      2        2 
  28  chr28_1010158     AOna    A    G        1      2        2 
  28  chr28_1010158     ASom    A    G        1      2        2 
  28  chr28_1010158     HCab    A    G        0      0        2 
  28  chr28_1010158     HPrz    A    G        0      0        2 
  28  chr28_1010158     ZBoe    A    G        0      0        2 
  28  chr28_1010158     ZGre    A    G        0      0        2 
  28  chr28_1010158     ZHar    A    G        0      0        2 
  28  chr28_1010158   Sample    A    G        1      2        2 
  28  chr28_1019592     AAsi    T    C      0.5      1        2 
  28  chr28_1019592     AKia    T    C        0      0        2 
  28  chr28_1019592     AOna    T    C        0      0        2 
  28  chr28_1019592     ASom    T    C        0      0        2 
  28  chr28_1019592     HCab    T    C        0      0        2 
  28  chr28_1019592     HPrz    T    C        0      0        2 
  28  chr28_1019592     ZBoe    T    C        0      0        2 
  28  chr28_1019592     ZGre    T    C        0      0        2 
  28  chr28_1019592     ZHar    T    C        0      0        2 
  28  chr28_1019592   Sample    T    C        0      0        2 
  28  chr28_1022882     AAsi    C    T        0      0        2 
  28  chr28_1022882     AKia    C    T      0.5      1        2 
  28  chr28_1022882     AOna    C    T        0      0        2 
  28  chr28_1022882     ASom    C    T        0      0        2 
  28  chr28_1022882     HCab    C    T        0      0        2 
  28  chr28_1022882     HPrz    C    T        0      0        2 
  28  chr28_1022882     ZBoe    C    T        0      0        2 
  28  chr28_1022882     ZGre    C    T        0      0        2 
  28  chr28_1022882     ZHar    C    T        0      0        2 
  28  chr28_1022882   Sample    C    T        0      0        2 
  28  chr28_1024736     AAsi    C    G        0      0        2 
  28  chr28_1024736     AKia    C    G        0      0        2 
  28  chr28_1024736     AOna    C    G        0      0        2 
  28  chr28_1024736     ASom    C    G        0      0        2 
  28  chr28_1024736     HCab    C    G        1      2        2 
  28  chr28_1024736     HPrz    C    G        1      2        2 
  28  chr28_1024736     ZBoe    C    G        0      0        2 
  28  chr28_1024736     ZGre    C    G        0      0        2 
  28  chr28_1024736     ZHar    C    G        0      0        2 
  28  chr28_1024736   Sample    C    G        0      0        2 
  28  chr28_1028405     AAsi    C    G        0      0        2 
  28  chr28_1028405     AKia    C    G        0      0        2 
  28  chr28_1028405     AOna    C    G        0      0        2 
  28  chr28_1028405     ASom    C    G        0      0        2 
  28  chr28_1028405     HCab    C    G        0      0        2 
  28  chr28_1028405     HPrz    C    G        0      0        2 
  28  chr28_1028405     ZBoe    C    G      0.5      1        2 
  28  chr28_1028405     ZGre    C    G        0      0        2 
  28  chr28_1028405     ZHar    C    G        0      0        2 
  28  chr28_1028405   Sample    C    G        0      0        2 
  28  chr28_1040908     AAsi    A    G        0      0        2 
  28  chr28_1040908     AKia    A    G        0      0        2 
  28  chr28_1040908     AOna    A    G        0      0        2 
  28  chr28_1040908     ASom    A    G        0      0        2 
  28  chr28_1040908     HCab    A    G        0      0        2 
  28  chr28_1040908     HPrz    A    G        0      0        2 
  28  chr28_1040908     ZBoe    A    G        1      2        2 
  28  chr28_1040908     ZGre    A    G        0      0        2 
  28  chr28_1040908     ZHar    A    G        0      0        2 
  28  chr28_1040908   Sample    A    G        0      0        2 
  28  chr28_1043535     AAsi    T    C        0      0        2 
  28  chr28_1043535     AKia    T    C        0      0        2 
  28  chr28_1043535     AOna    T    C        0      0        2 
  28  chr28_1043535     ASom    T    C        0      0        2 
  28  chr28_1043535     HCab    T    C      0.5      1        2 
  28  chr28_1043535     HPrz    T    C        1      2        2 
  28  chr28_1043535     ZBoe    T    C        0      0        2 
  28  chr28_1043535     ZGre    T    C        0      0        2 
  28  chr28_1043535     ZHar    T    C        0      0        2 
  28  chr28_1043535   Sample    T    C        0      0        2 
  28  chr28_1044510     AAsi    A    C      0.5      1        2 
  28  chr28_1044510     AKia    A    C        0      0        2 
  28  chr28_1044510     AOna    A    C        0      0        2 
  28  chr28_1044510     ASom    A    C        0      0        2 
  28  chr28_1044510     HCab    A    C        0      0        2 
  28  chr28_1044510     HPrz    A    C        0      0        2 
  28  chr28_1044510     ZBoe    A    C        0      0        2 
  28  chr28_1044510     ZGre    A    C        0      0        2 
  28  chr28_1044510     ZHar    A    C        0      0        2 
  28  chr28_1044510   Sample    A    C        0      0        2 
  28  chr28_1050110     AAsi    T    C        1      2        2 
  28  chr28_1050110     AKia    T    C        0      0        2 
  28  chr28_1050110     AOna    T    C        0      0        2 
  28  chr28_1050110     ASom    T    C        1      2        2 
  28  chr28_1050110     HCab    T    C        0      0        2 
  28  chr28_1050110     HPrz    T    C        0      0        2 
  28  chr28_1050110     ZBoe    T    C        0      0        2 
  28  chr28_1050110     ZGre    T    C        0      0        2 
  28  chr28_1050110     ZHar    T    C        0      0        2 
  28  chr28_1050110   Sample    T    C        1      2        2 
  28  chr28_1081083     AAsi    T    C        0      0        2 
  28  chr28_1081083     AKia    T    C        0      0        2 
  28  chr28_1081083     AOna    T    C        0      0        2 
  28  chr28_1081083     ASom    T    C        0      0        2 
  28  chr28_1081083     HCab    T    C        0      0        2 
  28  chr28_1081083     HPrz    T    C        0      0        2 
  28  chr28_1081083     ZBoe    T    C      0.5      1        2 
  28  chr28_1081083     ZGre    T    C        0      0        2 
  28  chr28_1081083     ZHar    T    C        0      0        2 
  28  chr28_1081083   Sample    T    C        0      0        2 
  28  chr28_1085824     AAsi    A    G        0      0        2 
  28  chr28_1085824     AKia    A    G        0      0        2 
  28  chr28_1085824     AOna    A    G        0      0        2 
  28  chr28_1085824     ASom    A    G        0      0        2 
  28  chr28_1085824     HCab    A    G        1      2        2 
  28  chr28_1085824     HPrz    A    G        1      2        2 
  28  chr28_1085824     ZBoe    A    G        0      0        2 
  28  chr28_1085824     ZGre    A    G        0      0        2 
  28  chr28_1085824     ZHar    A    G        0      0        2 
  28  chr28_1085824   Sample    A    G        0      0        2 
  28  chr28_1085910     AAsi    T    C        0      0        2 
  28  chr28_1085910     AKia    T    C        0      0        2 
  28  chr28_1085910     AOna    T    C        0      0        2 
  28  chr28_1085910     ASom    T    C        0      0        2 
  28  chr28_1085910     HCab    T    C        0      0        2 
  28  chr28_1085910     HPrz    T    C        0      0        2 
  28  chr28_1085910     ZBoe    T    C        0      0        2 
  28  chr28_1085910     ZGre    T    C        0      0        2 
  28  chr28_1085910     ZHar    T    C      0.5      1        2 
  28  chr28_1085910   Sample    T    C        0      0        2 
  28  chr28_1098167     AAsi    T    C        0      0        2 
  28  chr28_1098167     AKia    T    C        0      0        2 
  28  chr28_1098167     AOna    T    C        0      0        2 
  28  chr28_1098167     ASom    T    C        0      0        2 
  28  chr28_1098167     HCab    T    C        0      0        2 
  28  chr28_1098167     HPrz    T    C        0      0        2 
  28  chr28_1098167     ZBoe    T    C        0      0        2 
  28  chr28_1098167     ZGre    T    C        0      0        2 
  28  chr28_1098167     ZHar    T    C        1      2        2 
  28  chr28_1098167   Sample    T    C        0      0        2 
  28  chr28_1098447     AAsi    T    G        0      0        2 
  28  chr28_1098447     AKia    T    G        0      0        2 
  28  chr28_1098447     AOna    T    G        0      0        2 
  28  chr28_1098447     ASom    T    G        0      0        2 
  28  chr28_1098447     HCab    T    G        0      0        2 
  28  chr28_1098447     HPrz    T    G        0      0        2 
  28  chr28_1098447     ZBoe    T    G        0      0        2 
  28  chr28_1098447     ZGre    T    G        1      2        2 
  28  chr28_1098447     ZHar    T    G        1      2        2 
  28  chr28_1098447   Sample    T    G        0      0        2 
  28  chr28_1100199     AAsi    C    T        0      0        2 
  28  chr28_1100199     AKia    C    T        0      0        2 
  28  chr28_1100199     AOna    C    T        0      0        2 
  28  chr28_1100199     ASom    C    T        0      0        2 
  28  chr28_1100199     HCab    C    T        1      2        2 
  28  chr28_1100199     HPrz    C    T        1      2        2 
  28  chr28_1100199     ZBoe    C    T        0      0        2 
  28  chr28_1100199     ZGre    C    T        0      0        2 
  28  chr28_1100199     ZHar    C    T        0      0        2 
  28  chr28_1100199   Sample    C    T        0      0        2 
  28  chr28_1100523     AAsi    C    T        0      0        2 
  28  chr28_1100523     AKia    C    T        0      0        2 
  28  chr28_1100523     AOna    C    T        0      0        2 
  28  chr28_1100523     ASom    C    T        0      0        2 
  28  chr28_1100523     HCab    C    T        0      0        2 
  28  chr28_1100523     HPrz    C    T        0      0        2 
  28  chr28_1100523     ZBoe    C    T        0      0        2 
  28  chr28_1100523     ZGre    C    T        1      2        2 
  28  chr28_1100523     ZHar    C    T        0      0        2 
  28  chr28_1100523   Sample    C    T        0      0        2 
  28  chr28_1105543     AAsi    C    T      0.5      1        2 
  28  chr28_1105543     AKia    C    T        0      0        2 
  28  chr28_1105543     AOna    C    T        0      0        2 
  28  chr28_1105543     ASom    C    T        0      0        2 
  28  chr28_1105543     HCab    C    T        0      0        2 
  28  chr28_1105543     HPrz    C    T        0      0        2 
  28  chr28_1105543     ZBoe    C    T        0      0        2 
  28  chr28_1105543     ZGre    C    T        0      0        2 
  28  chr28_1105543     ZHar    C    T        0      0        2 
  28  chr28_1105543   Sample    C    T        0      0        2 
  28  chr28_1108189     AAsi    A    G        0      0        2 
  28  chr28_1108189     AKia    A    G        0      0        2 
  28  chr28_1108189     AOna    A    G        0      0        2 
  28  chr28_1108189     ASom    A    G        0      0        2 
  28  chr28_1108189     HCab    A    G        1      2        2 
  28  chr28_1108189     HPrz    A    G        1      2        2 
  28  chr28_1108189     ZBoe    A    G        0      0        2 
  28  chr28_1108189     ZGre    A    G        0      0        2 
  28  chr28_1108189     ZHar    A    G        0      0        2 
  28  chr28_1108189   Sample    A    G        0      0        2 
  28  chr28_1108958     AAsi    T    A        0      0        2 
  28  chr28_1108958     AKia    T    A        0      0        2 
  28  chr28_1108958     AOna    T    A        0      0        2 
  28  chr28_1108958     ASom    T    A        0      0        2 
  28  chr28_1108958     HCab    T    A        0      0        2 
  28  chr28_1108958     HPrz    T    A        0      0        2 
  28  chr28_1108958     ZBoe    T    A      0.5      1        2 
  28  chr28_1108958     ZGre    T    A        0      0        2 
  28  chr28_1108958     ZHar    T    A        0      0        2 
  28  chr28_1108958   Sample    T    A        0      0        2 
  28  chr28_1109253     AAsi    C    T        0      0        2 
  28  chr28_1109253     AKia    C    T        0      0        2 
  28  chr28_1109253     AOna    C    T        0      0        2 
  28  chr28_1109253     ASom    C    T        0      0        2 
  28  chr28_1109253     HCab    C    T        0      0        2 
  28  chr28_1109253     HPrz    C    T        0      0        2 
  28  chr28_1109253     ZBoe    C    T        0      0        2 
  28  chr28_1109253     ZGre    C    T        0      0        2 
  28  chr28_1109253     ZHar    C    T        1      2        2 
  28  chr28_1109253   Sample    C    T        0      0        2 
  28  chr28_1117221     AAsi    T    C        0      0        2 
  28  chr28_1117221     AKia    T    C        0      0        2 
  28  chr28_1117221     AOna    T    C        0      0        2 
  28  chr28_1117221     ASom    T    C        0      0        2 
  28  chr28_1117221     HCab    T    C        0      0        2 
  28  chr28_1117221     HPrz    T    C        1      2        2 
  28  chr28_1117221     ZBoe    T    C        0      0        2 
  28  chr28_1117221     ZGre    T    C        0      0        2 
  28  chr28_1117221     ZHar    T    C        0      0        2 
  28  chr28_1117221   Sample    T    C        0      0        2 
  28  chr28_1117691     AAsi    G    A        0      0        2 
  28  chr28_1117691     AKia    G    A        0      0        2 
  28  chr28_1117691     AOna    G    A        0      0        2 
  28  chr28_1117691     ASom    G    A        0      0        2 
  28  chr28_1117691     HCab    G    A        1      2        2 
  28  chr28_1117691     HPrz    G    A        1      2        2 
  28  chr28_1117691     ZBoe    G    A        0      0        2 
  28  chr28_1117691     ZGre    G    A        0      0        2 
  28  chr28_1117691     ZHar    G    A        0      0        2 
  28  chr28_1117691   Sample    G    A        0      0        2 
  28  chr28_1124026     AAsi    G    T        0      0        2 
  28  chr28_1124026     AKia    G    T        0      0        2 
  28  chr28_1124026     AOna    G    T        0      0        2 
  28  chr28_1124026     ASom    G    T        0      0        2 
  28  chr28_1124026     HCab    G    T        1      2        2 
  28  chr28_1124026     HPrz    G    T        1      2        2 
  28  chr28_1124026     ZBoe    G    T        0      0        2 
  28  chr28_1124026     ZGre    G    T        0      0        2 
  28  chr28_1124026     ZHar    G    T        0      0        2 
  28  chr28_1124026   Sample    G    T        0      0        2 
  28  chr28_1130896     AAsi    T    A        0      0        2 
  28  chr28_1130896     AKia    T    A        0      0        2 
  28  chr28_1130896     AOna    T    A        0      0        2 
  28  chr28_1130896     ASom    T    A        0      0        2 
  28  chr28_1130896     HCab    T    A        0      0        2 
  28  chr28_1130896     HPrz    T    A        0      0        2 
  28  chr28_1130896     ZBoe    T    A        0      0        2 
  28  chr28_1130896     ZGre    T    A        0      0        2 
  28  chr28_1130896     ZHar    T    A        1      2        2 
  28  chr28_1130896   Sample    T    A        0      0        2 
  28  chr28_1135174     AAsi    C    A        0      0        2 
  28  chr28_1135174     AKia    C    A        1      2        2 
  28  chr28_1135174     AOna    C    A      0.5      1        2 
  28  chr28_1135174     ASom    C    A        0      0        2 
  28  chr28_1135174     HCab    C    A        0      0        2 
  28  chr28_1135174     HPrz    C    A        0      0        2 
  28  chr28_1135174     ZBoe    C    A        0      0        2 
  28  chr28_1135174     ZGre    C    A        0      0        2 
  28  chr28_1135174     ZHar    C    A        0      0        2 
  28  chr28_1135174   Sample    C    A        0      0        2 
  28  chr28_1138299     AAsi    A    G      0.5      1        2 
  28  chr28_1138299     AKia    A    G        0      0        2 
  28  chr28_1138299     AOna    A    G        0      0        2 
  28  chr28_1138299     ASom    A    G        0      0        2 
  28  chr28_1138299     HCab    A    G        0      0        2 
  28  chr28_1138299     HPrz    A    G        0      0        2 
  28  chr28_1138299     ZBoe    A    G        0      0        2 
  28  chr28_1138299     ZGre    A    G        0      0        2 
  28  chr28_1138299     ZHar    A    G        0      0        2 
  28  chr28_1138299   Sample    A    G        0      0        2 
  28  chr28_1139207     AAsi    A    G        0      0        2 
  28  chr28_1139207     AKia    A    G        0      0        2 
  28  chr28_1139207     AOna    A    G        0      0        2 
  28  chr28_1139207     ASom    A    G        0      0        2 
  28  chr28_1139207     HCab    A    G        1      2        2 
  28  chr28_1139207     HPrz    A    G        1      2        2 
  28  chr28_1139207     ZBoe    A    G        0      0        2 
  28  chr28_1139207     ZGre    A    G        0      0        2 
  28  chr28_1139207     ZHar    A    G        0      0        2 
  28  chr28_1139207   Sample    A    G        0      0        2 
  28  chr28_1143382     AAsi    C    T      0.5      1        2 
  28  chr28_1143382     AKia    C    T        0      0        2 
  28  chr28_1143382     AOna    C    T        0      0        2 
  28  chr28_1143382     ASom    C    T        0      0        2 
  28  chr28_1143382     HCab    C    T        0      0        2 
  28  chr28_1143382     HPrz    C    T        0      0        2 
  28  chr28_1143382     ZBoe    C    T        0      0        2 
  28  chr28_1143382     ZGre    C    T        0      0        2 
  28  chr28_1143382     ZHar    C    T        0      0        2 
  28  chr28_1143382   Sample    C    T        1      2        2 
  28  chr28_1146591     AAsi    T    G        0      0        2 
  28  chr28_1146591     AKia    T    G        0      0        2 
  28  chr28_1146591     AOna    T    G        0      0        2 
  28  chr28_1146591     ASom    T    G        0      0        2 
  28  chr28_1146591     HCab    T    G        0      0        2 
  28  chr28_1146591     HPrz    T    G        0      0        2 
  28  chr28_1146591     ZBoe    T    G        0      0        2 
  28  chr28_1146591     ZGre    T    G        1      2        2 
  28  chr28_1146591     ZHar    T    G        0      0        2 
  28  chr28_1146591   Sample    T    G        0      0        2 
  28  chr28_1153192     AAsi    C    G        0      0        2 
  28  chr28_1153192     AKia    C    G        0      0        2 
  28  chr28_1153192     AOna    C    G        0      0        2 
  28  chr28_1153192     ASom    C    G        0      0        2 
  28  chr28_1153192     HCab    C    G        0      0        2 
  28  chr28_1153192     HPrz    C    G        0      0        2 
  28  chr28_1153192     ZBoe    C    G        1      2        2 
  28  chr28_1153192     ZGre    C    G        0      0        2 
  28  chr28_1153192     ZHar    C    G        0      0        2 
  28  chr28_1153192   Sample    C    G        0      0        2 
  28  chr28_1155671     AAsi    A    C        0      0        2 
  28  chr28_1155671     AKia    A    C        0      0        2 
  28  chr28_1155671     AOna    A    C        0      0        2 
  28  chr28_1155671     ASom    A    C        0      0        2 
  28  chr28_1155671     HCab    A    C        1      2        2 
  28  chr28_1155671     HPrz    A    C        1      2        2 
  28  chr28_1155671     ZBoe    A    C        0      0        2 
  28  chr28_1155671     ZGre    A    C        0      0        2 
  28  chr28_1155671     ZHar    A    C        0      0        2 
  28  chr28_1155671   Sample    A    C        0      0        2 
  28  chr28_1155672     AAsi    A    G        0      0        2 
  28  chr28_1155672     AKia    A    G        1      2        2 
  28  chr28_1155672     AOna    A    G        1      2        2 
  28  chr28_1155672     ASom    A    G        0      0        2 
  28  chr28_1155672     HCab    A    G        0      0        2 
  28  chr28_1155672     HPrz    A    G        0      0        2 
  28  chr28_1155672     ZBoe    A    G        0      0        2 
  28  chr28_1155672     ZGre    A    G        0      0        2 
  28  chr28_1155672     ZHar    A    G        0      0        2 
  28  chr28_1155672   Sample    A    G        0      0        2 
  28  chr28_1157988     AAsi    A    G        0      0        2 
  28  chr28_1157988     AKia    A    G        0      0        2 
  28  chr28_1157988     AOna    A    G        0      0        2 
  28  chr28_1157988     ASom    A    G        0      0        2 
  28  chr28_1157988     HCab    A    G        0      0        2 
  28  chr28_1157988     HPrz    A    G        0      0        2 
  28  chr28_1157988     ZBoe    A    G        1      2        2 
  28  chr28_1157988     ZGre    A    G        0      0        2 
  28  chr28_1157988     ZHar    A    G        0      0        2 
  28  chr28_1157988   Sample    A    G        0      0        2 
  28  chr28_1160294     AAsi    T    C        0      0        2 
  28  chr28_1160294     AKia    T    C        1      2        2 
  28  chr28_1160294     AOna    T    C        1      2        2 
  28  chr28_1160294     ASom    T    C        0      0        2 
  28  chr28_1160294     HCab    T    C        0      0        2 
  28  chr28_1160294     HPrz    T    C        0      0        2 
  28  chr28_1160294     ZBoe    T    C        0      0        2 
  28  chr28_1160294     ZGre    T    C        0      0        2 
  28  chr28_1160294     ZHar    T    C        0      0        2 
  28  chr28_1160294   Sample    T    C        0      0        2 
  28  chr28_1161018     AAsi    T    G      0.5      1        2 
  28  chr28_1161018     AKia    T    G        0      0        2 
  28  chr28_1161018     AOna    T    G        0      0        2 
  28  chr28_1161018     ASom    T    G        0      0        2 
  28  chr28_1161018     HCab    T    G        0      0        2 
  28  chr28_1161018     HPrz    T    G        0      0        2 
  28  chr28_1161018     ZBoe    T    G        0      0        2 
  28  chr28_1161018     ZGre    T    G        0      0        2 
  28  chr28_1161018     ZHar    T    G        0      0        2 
  28  chr28_1161018   Sample    T    G        0      0        2 
  28  chr28_1166738     AAsi    T    C        0      0        2 
  28  chr28_1166738     AKia    T    C        0      0        2 
  28  chr28_1166738     AOna    T    C        0      0        2 
  28  chr28_1166738     ASom    T    C        0      0        2 
  28  chr28_1166738     HCab    T    C        1      2        2 
  28  chr28_1166738     HPrz    T    C        1      2        2 
  28  chr28_1166738     ZBoe    T    C        0      0        2 
  28  chr28_1166738     ZGre    T    C        0      0        2 
  28  chr28_1166738     ZHar    T    C        0      0        2 
  28  chr28_1166738   Sample    T    C        0      0        2 
  28  chr28_1166739     AAsi    A    G        0      0        2 
  28  chr28_1166739     AKia    A    G        1      2        2 
  28  chr28_1166739     AOna    A    G        0      0        2 
  28  chr28_1166739     ASom    A    G        0      0        2 
  28  chr28_1166739     HCab    A    G        0      0        2 
  28  chr28_1166739     HPrz    A    G        0      0        2 
  28  chr28_1166739     ZBoe    A    G        0      0        2 
  28  chr28_1166739     ZGre    A    G        0      0        2 
  28  chr28_1166739     ZHar    A    G        0      0        2 
  28  chr28_1166739   Sample    A    G        0      0        2 
  28  chr28_1169166     AAsi    A    T        0      0        2 
  28  chr28_1169166     AKia    A    T        0      0        2 
  28  chr28_1169166     AOna    A    T        0      0        2 
  28  chr28_1169166     ASom    A    T        0      0        2 
  28  chr28_1169166     HCab    A    T      0.5      1        2 
  28  chr28_1169166     HPrz    A    T        0      0        2 
  28  chr28_1169166     ZBoe    A    T        0      0        2 
  28  chr28_1169166     ZGre    A    T        0      0        2 
  28  chr28_1169166     ZHar    A    T        0      0        2 
  28  chr28_1169166   Sample    A    T        0      0        2 
  28  chr28_1171950     AAsi    A    G        0      0        2 
  28  chr28_1171950     AKia    A    G        0      0        2 
  28  chr28_1171950     AOna    A    G        0      0        2 
  28  chr28_1171950     ASom    A    G        0      0        2 
  28  chr28_1171950     HCab    A    G        0      0        2 
  28  chr28_1171950     HPrz    A    G        0      0        2 
  28  chr28_1171950     ZBoe    A    G        1      2        2 
  28  chr28_1171950     ZGre    A    G        0      0        2 
  28  chr28_1171950     ZHar    A    G        0      0        2 
  28  chr28_1171950   Sample    A    G        0      0        2 
  28  chr28_1172395     AAsi    G    A        0      0        2 
  28  chr28_1172395     AKia    G    A        0      0        2 
  28  chr28_1172395     AOna    G    A        0      0        2 
  28  chr28_1172395     ASom    G    A        0      0        2 
  28  chr28_1172395     HCab    G    A        1      2        2 
  28  chr28_1172395     HPrz    G    A        1      2        2 
  28  chr28_1172395     ZBoe    G    A        0      0        2 
  28  chr28_1172395     ZGre    G    A        0      0        2 
  28  chr28_1172395     ZHar    G    A        0      0        2 
  28  chr28_1172395   Sample    G    A        0      0        2 
  28  chr28_1175128     AAsi    C    T        0      0        2 
  28  chr28_1175128     AKia    C    T        0      0        2 
  28  chr28_1175128     AOna    C    T        0      0        2 
  28  chr28_1175128     ASom    C    T        0      0        2 
  28  chr28_1175128     HCab    C    T        0      0        2 
  28  chr28_1175128     HPrz    C    T        0      0        2 
  28  chr28_1175128     ZBoe    C    T        0      0        2 
  28  chr28_1175128     ZGre    C    T        0      0        2 
  28  chr28_1175128     ZHar    C    T        1      2        2 
  28  chr28_1175128   Sample    C    T        0      0        2 
  28  chr28_1177465     AAsi    G    A        0      0        2 
  28  chr28_1177465     AKia    G    A        0      0        2 
  28  chr28_1177465     AOna    G    A        0      0        2 
  28  chr28_1177465     ASom    G    A        0      0        2 
  28  chr28_1177465     HCab    G    A        1      2        2 
  28  chr28_1177465     HPrz    G    A        1      2        2 
  28  chr28_1177465     ZBoe    G    A        0      0        2 
  28  chr28_1177465     ZGre    G    A        0      0        2 
  28  chr28_1177465     ZHar    G    A        0      0        2 
  28  chr28_1177465   Sample    G    A        0      0        2 
  28  chr28_1184417     AAsi    A    G        1      2        2 
  28  chr28_1184417     AKia    A    G        0      0        2 
  28  chr28_1184417     AOna    A    G        0      0        2 
  28  chr28_1184417     ASom    A    G        1      2        2 
  28  chr28_1184417     HCab    A    G        0      0        2 
  28  chr28_1184417     HPrz    A    G        0      0        2 
  28  chr28_1184417     ZBoe    A    G        0      0        2 
  28  chr28_1184417     ZGre    A    G        0      0        2 
  28  chr28_1184417     ZHar    A    G        0      0        2 
  28  chr28_1184417   Sample    A    G        1      2        2 
  28  chr28_1187172     AAsi    A    G        0      0        2 
  28  chr28_1187172     AKia    A    G        0      0        2 
  28  chr28_1187172     AOna    A    G        0      0        2 
  28  chr28_1187172     ASom    A    G        0      0        2 
  28  chr28_1187172     HCab    A    G        0      0        2 
  28  chr28_1187172     HPrz    A    G        0      0        2 
  28  chr28_1187172     ZBoe    A    G        0      0        2 
  28  chr28_1187172     ZGre    A    G        1      2        2 
  28  chr28_1187172     ZHar    A    G        0      0        2 
  28  chr28_1187172   Sample    A    G        0      0        2 
  28  chr28_1192154     AAsi    T    C        0      0        2 
  28  chr28_1192154     AKia    T    C        0      0        2 
  28  chr28_1192154     AOna    T    C        0      0        2 
  28  chr28_1192154     ASom    T    C        0      0        2 
  28  chr28_1192154     HCab    T    C        0      0        2 
  28  chr28_1192154     HPrz    T    C        0      0        2 
  28  chr28_1192154     ZBoe    T    C        0      0        2 
  28  chr28_1192154     ZGre    T    C        0      0        2 
  28  chr28_1192154     ZHar    T    C        1      2        2 
  28  chr28_1192154   Sample    T    C        0      0        2 
  28  chr28_1200669     AAsi    T    C        0      0        2 
  28  chr28_1200669     AKia    T    C        0      0        2 
  28  chr28_1200669     AOna    T    C        0      0        2 
  28  chr28_1200669     ASom    T    C        0      0        2 
  28  chr28_1200669     HCab    T    C      0.5      1        2 
  28  chr28_1200669     HPrz    T    C        0      0        2 
  28  chr28_1200669     ZBoe    T    C        0      0        2 
  28  chr28_1200669     ZGre    T    C        0      0        2 
  28  chr28_1200669     ZHar    T    C        0      0        2 
  28  chr28_1200669   Sample    T    C        0      0        2 
  28  chr28_1204233     AAsi    G    A        0      0        2 
  28  chr28_1204233     AKia    G    A        0      0        2 
  28  chr28_1204233     AOna    G    A        0      0        2 
  28  chr28_1204233     ASom    G    A        0      0        2 
  28  chr28_1204233     HCab    G    A        0      0        2 
  28  chr28_1204233     HPrz    G    A        0      0        2 
  28  chr28_1204233     ZBoe    G    A        1      2        2 
  28  chr28_1204233     ZGre    G    A        0      0        2 
  28  chr28_1204233     ZHar    G    A        0      0        2 
  28  chr28_1204233   Sample    G    A        0      0        2 
  28  chr28_1205350     AAsi    C    T        0      0        2 
  28  chr28_1205350     AKia    C    T        0      0        2 
  28  chr28_1205350     AOna    C    T        0      0        2 
  28  chr28_1205350     ASom    C    T        0      0        2 
  28  chr28_1205350     HCab    C    T        1      2        2 
  28  chr28_1205350     HPrz    C    T        1      2        2 
  28  chr28_1205350     ZBoe    C    T        0      0        2 
  28  chr28_1205350     ZGre    C    T        0      0        2 
  28  chr28_1205350     ZHar    C    T        0      0        2 
  28  chr28_1205350   Sample    C    T        0      0        2 
  28  chr28_1213206     AAsi    T    C        0      0        2 
  28  chr28_1213206     AKia    T    C        1      2        2 
  28  chr28_1213206     AOna    T    C        1      2        2 
  28  chr28_1213206     ASom    T    C        0      0        2 
  28  chr28_1213206     HCab    T    C        0      0        2 
  28  chr28_1213206     HPrz    T    C        0      0        2 
  28  chr28_1213206     ZBoe    T    C        0      0        2 
  28  chr28_1213206     ZGre    T    C        0      0        2 
  28  chr28_1213206     ZHar    T    C        0      0        2 
  28  chr28_1213206   Sample    T    C        0      0        2 
  28  chr28_1214612     AAsi    C    T        0      0        2 
  28  chr28_1214612     AKia    C    T        0      0        2 
  28  chr28_1214612     AOna    C    T        0      0        2 
  28  chr28_1214612     ASom    C    T        0      0        2 
  28  chr28_1214612     HCab    C    T      0.5      1        2 
  28  chr28_1214612     HPrz    C    T        0      0        2 
  28  chr28_1214612     ZBoe    C    T        0      0        2 
  28  chr28_1214612     ZGre    C    T        0      0        2 
  28  chr28_1214612     ZHar    C    T        0      0        2 
  28  chr28_1214612   Sample    C    T        0      0        2 
  28  chr28_1215557     AAsi    T    C        0      0        2 
  28  chr28_1215557     AKia    T    C        0      0        2 
  28  chr28_1215557     AOna    T    C        0      0        2 
  28  chr28_1215557     ASom    T    C        0      0        2 
  28  chr28_1215557     HCab    T    C        0      0        2 
  28  chr28_1215557     HPrz    T    C        0      0        2 
  28  chr28_1215557     ZBoe    T    C      0.5      1        2 
  28  chr28_1215557     ZGre    T    C        0      0        2 
  28  chr28_1215557     ZHar    T    C        0      0        2 
  28  chr28_1215557   Sample    T    C        0      0        2 
  28  chr28_1218150     AAsi    A    T        0      0        2 
  28  chr28_1218150     AKia    A    T        0      0        2 
  28  chr28_1218150     AOna    A    T        0      0        2 
  28  chr28_1218150     ASom    A    T        0      0        2 
  28  chr28_1218150     HCab    A    T        0      0        2 
  28  chr28_1218150     HPrz    A    T        0      0        2 
  28  chr28_1218150     ZBoe    A    T        0      0        2 
  28  chr28_1218150     ZGre    A    T        0      0        2 
  28  chr28_1218150     ZHar    A    T        1      2        2 
  28  chr28_1218150   Sample    A    T        0      0        2 
  28  chr28_1247120     AAsi    T    C        0      0        2 
  28  chr28_1247120     AKia    T    C        0      0        2 
  28  chr28_1247120     AOna    T    C        0      0        2 
  28  chr28_1247120     ASom    T    C        0      0        2 
  28  chr28_1247120     HCab    T    C        0      0        2 
  28  chr28_1247120     HPrz    T    C        0      0        2 
  28  chr28_1247120     ZBoe    T    C      0.5      1        2 
  28  chr28_1247120     ZGre    T    C        0      0        2 
  28  chr28_1247120     ZHar    T    C        0      0        2 
  28  chr28_1247120   Sample    T    C        0      0        2 
  28  chr28_1248831     AAsi    G    A        0      0        2 
  28  chr28_1248831     AKia    G    A        0      0        2 
  28  chr28_1248831     AOna    G    A        0      0        2 
  28  chr28_1248831     ASom    G    A        0      0        2 
  28  chr28_1248831     HCab    G    A        0      0        2 
  28  chr28_1248831     HPrz    G    A        0      0        2 
  28  chr28_1248831     ZBoe    G    A        0      0        2 
  28  chr28_1248831     ZGre    G    A        1      2        2 
  28  chr28_1248831     ZHar    G    A        0      0        2 
  28  chr28_1248831   Sample    G    A        0      0        2 
  28  chr28_1251943     AAsi    G    A        0      0        2 
  28  chr28_1251943     AKia    G    A        0      0        2 
  28  chr28_1251943     AOna    G    A        0      0        2 
  28  chr28_1251943     ASom    G    A        0      0        2 
  28  chr28_1251943     HCab    G    A        1      2        2 
  28  chr28_1251943     HPrz    G    A        1      2        2 
  28  chr28_1251943     ZBoe    G    A        0      0        2 
  28  chr28_1251943     ZGre    G    A        0      0        2 
  28  chr28_1251943     ZHar    G    A        0      0        2 
  28  chr28_1251943   Sample    G    A        0      0        2 
  28  chr28_1253065     AAsi    T    C        0      0        2 
  28  chr28_1253065     AKia    T    C        0      0        2 
  28  chr28_1253065     AOna    T    C        0      0        2 
  28  chr28_1253065     ASom    T    C        0      0        2 
  28  chr28_1253065     HCab    T    C      0.5      1        2 
  28  chr28_1253065     HPrz    T    C        0      0        2 
  28  chr28_1253065     ZBoe    T    C        0      0        2 
  28  chr28_1253065     ZGre    T    C        0      0        2 
  28  chr28_1253065     ZHar    T    C        0      0        2 
  28  chr28_1253065   Sample    T    C        0      0        2 
  28  chr28_1263549     AAsi    G    A        0      0        2 
  28  chr28_1263549     AKia    G    A        0      0        2 
  28  chr28_1263549     AOna    G    A        0      0        2 
  28  chr28_1263549     ASom    G    A        0      0        2 
  28  chr28_1263549     HCab    G    A        0      0        2 
  28  chr28_1263549     HPrz    G    A      0.5      1        2 
  28  chr28_1263549     ZBoe    G    A        0      0        2 
  28  chr28_1263549     ZGre    G    A        0      0        2 
  28  chr28_1263549     ZHar    G    A        0      0        2 
  28  chr28_1263549   Sample    G    A        0      0        2 
  28  chr28_1266807     AAsi    G    A        0      0        2 
  28  chr28_1266807     AKia    G    A        0      0        2 
  28  chr28_1266807     AOna    G    A        0      0        2 
  28  chr28_1266807     ASom    G    A        1      2        2 
  28  chr28_1266807     HCab    G    A        0      0        2 
  28  chr28_1266807     HPrz    G    A        0      0        2 
  28  chr28_1266807     ZBoe    G    A        0      0        2 
  28  chr28_1266807     ZGre    G    A        0      0        2 
  28  chr28_1266807     ZHar    G    A        0      0        2 
  28  chr28_1266807   Sample    G    A        0      0        2 
  28  chr28_1268992     AAsi    T    C        0      0        2 
  28  chr28_1268992     AKia    T    C        0      0        2 
  28  chr28_1268992     AOna    T    C        0      0        2 
  28  chr28_1268992     ASom    T    C        0      0        2 
  28  chr28_1268992     HCab    T    C        0      0        2 
  28  chr28_1268992     HPrz    T    C        0      0        2 
  28  chr28_1268992     ZBoe    T    C        0      0        2 
  28  chr28_1268992     ZGre    T    C        1      2        2 
  28  chr28_1268992     ZHar    T    C        0      0        2 
  28  chr28_1268992   Sample    T    C        0      0        2 
  28  chr28_1270261     AAsi    C    G        0      0        2 
  28  chr28_1270261     AKia    C    G        0      0        2 
  28  chr28_1270261     AOna    C    G        0      0        2 
  28  chr28_1270261     ASom    C    G        0      0        2 
  28  chr28_1270261     HCab    C    G        0      0        2 
  28  chr28_1270261     HPrz    C    G        0      0        2 
  28  chr28_1270261     ZBoe    C    G        0      0        2 
  28  chr28_1270261     ZGre    C    G        0      0        2 
  28  chr28_1270261     ZHar    C    G        1      2        2 
  28  chr28_1270261   Sample    C    G        0      0        2 
  28  chr28_1274488     AAsi    A    G        0      0        2 
  28  chr28_1274488     AKia    A    G        0      0        2 
  28  chr28_1274488     AOna    A    G        0      0        2 
  28  chr28_1274488     ASom    A    G        0      0        2 
  28  chr28_1274488     HCab    A    G        0      0        2 
  28  chr28_1274488     HPrz    A    G        0      0        2 
  28  chr28_1274488     ZBoe    A    G        0      0        2 
  28  chr28_1274488     ZGre    A    G        1      2        2 
  28  chr28_1274488     ZHar    A    G        0      0        2 
  28  chr28_1274488   Sample    A    G        0      0        2 
  28  chr28_1278102     AAsi    A    G        1      2        2 
  28  chr28_1278102     AKia    A    G        0      0        2 
  28  chr28_1278102     AOna    A    G        0      0        2 
  28  chr28_1278102     ASom    A    G        1      2        2 
  28  chr28_1278102     HCab    A    G        0      0        2 
  28  chr28_1278102     HPrz    A    G        0      0        2 
  28  chr28_1278102     ZBoe    A    G        0      0        2 
  28  chr28_1278102     ZGre    A    G        0      0        2 
  28  chr28_1278102     ZHar    A    G        0      0        2 
  28  chr28_1278102   Sample    A    G        1      2        2 
  28  chr28_1281346     AAsi    C    T        0      0        2 
  28  chr28_1281346     AKia    C    T        0      0        2 
  28  chr28_1281346     AOna    C    T        0      0        2 
  28  chr28_1281346     ASom    C    T        0      0        2 
  28  chr28_1281346     HCab    C    T        0      0        2 
  28  chr28_1281346     HPrz    C    T        0      0        2 
  28  chr28_1281346     ZBoe    C    T        0      0        2 
  28  chr28_1281346     ZGre    C    T        1      2        2 
  28  chr28_1281346     ZHar    C    T        0      0        2 
  28  chr28_1281346   Sample    C    T        0      0        2 
  28  chr28_1288775     AAsi    T    G        1      2        2 
  28  chr28_1288775     AKia    T    G        0      0        2 
  28  chr28_1288775     AOna    T    G        0      0        2 
  28  chr28_1288775     ASom    T    G        1      2        2 
  28  chr28_1288775     HCab    T    G        0      0        2 
  28  chr28_1288775     HPrz    T    G        0      0        2 
  28  chr28_1288775     ZBoe    T    G        0      0        2 
  28  chr28_1288775     ZGre    T    G        0      0        2 
  28  chr28_1288775     ZHar    T    G        0      0        2 
  28  chr28_1288775   Sample    T    G        1      2        2 
  28  chr28_1290330     AAsi    T    C        0      0        2 
  28  chr28_1290330     AKia    T    C        0      0        2 
  28  chr28_1290330     AOna    T    C        0      0        2 
  28  chr28_1290330     ASom    T    C        0      0        2 
  28  chr28_1290330     HCab    T    C        0      0        2 
  28  chr28_1290330     HPrz    T    C        0      0        2 
  28  chr28_1290330     ZBoe    T    C        0      0        2 
  28  chr28_1290330     ZGre    T    C        1      2        2 
  28  chr28_1290330     ZHar    T    C        0      0        2 
  28  chr28_1290330   Sample    T    C        0      0        2 
  28  chr28_1291471     AAsi    C    G        0      0        2 
  28  chr28_1291471     AKia    C    G        0      0        2 
  28  chr28_1291471     AOna    C    G        0      0        2 
  28  chr28_1291471     ASom    C    G        0      0        2 
  28  chr28_1291471     HCab    C    G        0      0        2 
  28  chr28_1291471     HPrz    C    G        0      0        2 
  28  chr28_1291471     ZBoe    C    G      0.5      1        2 
  28  chr28_1291471     ZGre    C    G        0      0        2 
  28  chr28_1291471     ZHar    C    G        0      0        2 
  28  chr28_1291471   Sample    C    G        0      0        2 
  28  chr28_1293292     AAsi    T    C        0      0        2 
  28  chr28_1293292     AKia    T    C        0      0        2 
  28  chr28_1293292     AOna    T    C        0      0        2 
  28  chr28_1293292     ASom    T    C        0      0        2 
  28  chr28_1293292     HCab    T    C        0      0        2 
  28  chr28_1293292     HPrz    T    C        0      0        2 
  28  chr28_1293292     ZBoe    T    C        0      0        2 
  28  chr28_1293292     ZGre    T    C        1      2        2 
  28  chr28_1293292     ZHar    T    C        0      0        2 
  28  chr28_1293292   Sample    T    C        0      0        2 
  28  chr28_1295564     AAsi    T    G        0      0        2 
  28  chr28_1295564     AKia    T    G        0      0        2 
  28  chr28_1295564     AOna    T    G        0      0        2 
  28  chr28_1295564     ASom    T    G        0      0        2 
  28  chr28_1295564     HCab    T    G        0      0        2 
  28  chr28_1295564     HPrz    T    G        0      0        2 
  28  chr28_1295564     ZBoe    T    G      0.5      1        2 
  28  chr28_1295564     ZGre    T    G        0      0        2 
  28  chr28_1295564     ZHar    T    G        0      0        2 
  28  chr28_1295564   Sample    T    G        0      0        2 
  28  chr28_1303959     AAsi    T    C        0      0        2 
  28  chr28_1303959     AKia    T    C        0      0        2 
  28  chr28_1303959     AOna    T    C        0      0        2 
  28  chr28_1303959     ASom    T    C        0      0        2 
  28  chr28_1303959     HCab    T    C        1      2        2 
  28  chr28_1303959     HPrz    T    C        1      2        2 
  28  chr28_1303959     ZBoe    T    C        0      0        2 
  28  chr28_1303959     ZGre    T    C        0      0        2 
  28  chr28_1303959     ZHar    T    C        0      0        2 
  28  chr28_1303959   Sample    T    C        0      0        2 
  28  chr28_1308239     AAsi    A    G        0      0        2 
  28  chr28_1308239     AKia    A    G        0      0        2 
  28  chr28_1308239     AOna    A    G        0      0        2 
  28  chr28_1308239     ASom    A    G        0      0        2 
  28  chr28_1308239     HCab    A    G        0      0        2 
  28  chr28_1308239     HPrz    A    G        0      0        2 
  28  chr28_1308239     ZBoe    A    G      0.5      1        2 
  28  chr28_1308239     ZGre    A    G        0      0        2 
  28  chr28_1308239     ZHar    A    G        0      0        2 
  28  chr28_1308239   Sample    A    G        0      0        2 
  28  chr28_1321499     AAsi    T    C        1      2        2 
  28  chr28_1321499     AKia    T    C        0      0        2 
  28  chr28_1321499     AOna    T    C        0      0        2 
  28  chr28_1321499     ASom    T    C        1      2        2 
  28  chr28_1321499     HCab    T    C        0      0        2 
  28  chr28_1321499     HPrz    T    C        0      0        2 
  28  chr28_1321499     ZBoe    T    C        0      0        2 
  28  chr28_1321499     ZGre    T    C        0      0        2 
  28  chr28_1321499     ZHar    T    C        0      0        2 
  28  chr28_1321499   Sample    T    C        1      2        2 
  28  chr28_1324892     AAsi    A    G        0      0        2 
  28  chr28_1324892     AKia    A    G        0      0        2 
  28  chr28_1324892     AOna    A    G        0      0        2 
  28  chr28_1324892     ASom    A    G        0      0        2 
  28  chr28_1324892     HCab    A    G        0      0        2 
  28  chr28_1324892     HPrz    A    G        0      0        2 
  28  chr28_1324892     ZBoe    A    G      0.5      1        2 
  28  chr28_1324892     ZGre    A    G        0      0        2 
  28  chr28_1324892     ZHar    A    G        0      0        2 
  28  chr28_1324892   Sample    A    G        0      0        2 
  28  chr28_1328175     AAsi    T    C        0      0        2 
  28  chr28_1328175     AKia    T    C        0      0        2 
  28  chr28_1328175     AOna    T    C        0      0        2 
  28  chr28_1328175     ASom    T    C        0      0        2 
  28  chr28_1328175     HCab    T    C        0      0        2 
  28  chr28_1328175     HPrz    T    C        0      0        2 
  28  chr28_1328175     ZBoe    T    C        1      2        2 
  28  chr28_1328175     ZGre    T    C        1      2        2 
  28  chr28_1328175     ZHar    T    C        1      2        2 
  28  chr28_1328175   Sample    T    C        0      0        2 
  28  chr28_1329056     AAsi    A    G        0      0        2 
  28  chr28_1329056     AKia    A    G        0      0        2 
  28  chr28_1329056     AOna    A    G        0      0        2 
  28  chr28_1329056     ASom    A    G        0      0        2 
  28  chr28_1329056     HCab    A    G        1      2        2 
  28  chr28_1329056     HPrz    A    G        1      2        2 
  28  chr28_1329056     ZBoe    A    G        0      0        2 
  28  chr28_1329056     ZGre    A    G        0      0        2 
  28  chr28_1329056     ZHar    A    G        0      0        2 
  28  chr28_1329056   Sample    A    G        0      0        2 
  28  chr28_1329657     AAsi    G    A        0      0        2 
  28  chr28_1329657     AKia    G    A        0      0        2 
  28  chr28_1329657     AOna    G    A        0      0        2 
  28  chr28_1329657     ASom    G    A        0      0        2 
  28  chr28_1329657     HCab    G    A      0.5      1        2 
  28  chr28_1329657     HPrz    G    A        0      0        2 
  28  chr28_1329657     ZBoe    G    A        0      0        2 
  28  chr28_1329657     ZGre    G    A        0      0        2 
  28  chr28_1329657     ZHar    G    A        0      0        2 
  28  chr28_1329657   Sample    G    A        0      0        2 
  28  chr28_1332665     AAsi    A    G        0      0        2 
  28  chr28_1332665     AKia    A    G        0      0        2 
  28  chr28_1332665     AOna    A    G        0      0        2 
  28  chr28_1332665     ASom    A    G        0      0        2 
  28  chr28_1332665     HCab    A    G      0.5      1        2 
  28  chr28_1332665     HPrz    A    G        0      0        2 
  28  chr28_1332665     ZBoe    A    G        0      0        2 
  28  chr28_1332665     ZGre    A    G        0      0        2 
  28  chr28_1332665     ZHar    A    G        0      0        2 
  28  chr28_1332665   Sample    A    G        0      0        2 
  28  chr28_1337480     AAsi    T    C        0      0        2 
  28  chr28_1337480     AKia    T    C        0      0        2 
  28  chr28_1337480     AOna    T    C        0      0        2 
  28  chr28_1337480     ASom    T    C        0      0        2 
  28  chr28_1337480     HCab    T    C        0      0        2 
  28  chr28_1337480     HPrz    T    C        0      0        2 
  28  chr28_1337480     ZBoe    T    C      0.5      1        2 
  28  chr28_1337480     ZGre    T    C        0      0        2 
  28  chr28_1337480     ZHar    T    C        0      0        2 
  28  chr28_1337480   Sample    T    C        0      0        2 
  28  chr28_1342667     AAsi    G    A        0      0        2 
  28  chr28_1342667     AKia    G    A        1      2        2 
  28  chr28_1342667     AOna    G    A        1      2        2 
  28  chr28_1342667     ASom    G    A        0      0        2 
  28  chr28_1342667     HCab    G    A        0      0        2 
  28  chr28_1342667     HPrz    G    A        0      0        2 
  28  chr28_1342667     ZBoe    G    A        0      0        2 
  28  chr28_1342667     ZGre    G    A        0      0        2 
  28  chr28_1342667     ZHar    G    A        0      0        2 
  28  chr28_1342667   Sample    G    A        0      0        2 
  28  chr28_1352782     AAsi    G    A        0      0        2 
  28  chr28_1352782     AKia    G    A        0      0        2 
  28  chr28_1352782     AOna    G    A        0      0        2 
  28  chr28_1352782     ASom    G    A        0      0        2 
  28  chr28_1352782     HCab    G    A        1      2        2 
  28  chr28_1352782     HPrz    G    A        1      2        2 
  28  chr28_1352782     ZBoe    G    A        0      0        2 
  28  chr28_1352782     ZGre    G    A        0      0        2 
  28  chr28_1352782     ZHar    G    A        0      0        2 
  28  chr28_1352782   Sample    G    A        0      0        2 
  28  chr28_1361148     AAsi    A    G        0      0        2 
  28  chr28_1361148     AKia    A    G        0      0        2 
  28  chr28_1361148     AOna    A    G        0      0        2 
  28  chr28_1361148     ASom    A    G        0      0        2 
  28  chr28_1361148     HCab    A    G        0      0        2 
  28  chr28_1361148     HPrz    A    G      0.5      1        2 
  28  chr28_1361148     ZBoe    A    G        0      0        2 
  28  chr28_1361148     ZGre    A    G        0      0        2 
  28  chr28_1361148     ZHar    A    G        0      0        2 
  28  chr28_1361148   Sample    A    G        0      0        2 
  28  chr28_1362496     AAsi    C    A        0      0        2 
  28  chr28_1362496     AKia    C    A        0      0        2 
  28  chr28_1362496     AOna    C    A        0      0        2 
  28  chr28_1362496     ASom    C    A        0      0        2 
  28  chr28_1362496     HCab    C    A        0      0        2 
  28  chr28_1362496     HPrz    C    A        0      0        2 
  28  chr28_1362496     ZBoe    C    A        1      2        2 
  28  chr28_1362496     ZGre    C    A        0      0        2 
  28  chr28_1362496     ZHar    C    A        0      0        2 
  28  chr28_1362496   Sample    C    A        0      0        2 
  28  chr28_1380713     AAsi    T    C        0      0        2 
  28  chr28_1380713     AKia    T    C        0      0        2 
  28  chr28_1380713     AOna    T    C        0      0        2 
  28  chr28_1380713     ASom    T    C        0      0        2 
  28  chr28_1380713     HCab    T    C        0      0        2 
  28  chr28_1380713     HPrz    T    C        0      0        2 
  28  chr28_1380713     ZBoe    T    C      0.5      1        2 
  28  chr28_1380713     ZGre    T    C        0      0        2 
  28  chr28_1380713     ZHar    T    C        0      0        2 
  28  chr28_1380713   Sample    T    C        0      0        2 
  28  chr28_1382792     AAsi    A    G        1      2        2 
  28  chr28_1382792     AKia    A    G        0      0        2 
  28  chr28_1382792     AOna    A    G        0      0        2 
  28  chr28_1382792     ASom    A    G        1      2        2 
  28  chr28_1382792     HCab    A    G        0      0        2 
  28  chr28_1382792     HPrz    A    G        0      0        2 
  28  chr28_1382792     ZBoe    A    G        0      0        2 
  28  chr28_1382792     ZGre    A    G        0      0        2 
  28  chr28_1382792     ZHar    A    G        0      0        2 
  28  chr28_1382792   Sample    A    G        0      0        2 
  28  chr28_1387486     AAsi    T    G        0      0        2 
  28  chr28_1387486     AKia    T    G        0      0        2 
  28  chr28_1387486     AOna    T    G        0      0        2 
  28  chr28_1387486     ASom    T    G        0      0        2 
  28  chr28_1387486     HCab    T    G        1      2        2 
  28  chr28_1387486     HPrz    T    G        1      2        2 
  28  chr28_1387486     ZBoe    T    G        0      0        2 
  28  chr28_1387486     ZGre    T    G        0      0        2 
  28  chr28_1387486     ZHar    T    G        0      0        2 
  28  chr28_1387486   Sample    T    G        0      0        2 
  28  chr28_1389818     AAsi    T    C        0      0        2 
  28  chr28_1389818     AKia    T    C        0      0        2 
  28  chr28_1389818     AOna    T    C        0      0        2 
  28  chr28_1389818     ASom    T    C        0      0        2 
  28  chr28_1389818     HCab    T    C        0      0        2 
  28  chr28_1389818     HPrz    T    C        0      0        2 
  28  chr28_1389818     ZBoe    T    C        0      0        2 
  28  chr28_1389818     ZGre    T    C        1      2        2 
  28  chr28_1389818     ZHar    T    C        0      0        2 
  28  chr28_1389818   Sample    T    C        0      0        2 
  28  chr28_1390448     AAsi    C    A        0      0        2 
  28  chr28_1390448     AKia    C    A        0      0        2 
  28  chr28_1390448     AOna    C    A        0      0        2 
  28  chr28_1390448     ASom    C    A        0      0        2 
  28  chr28_1390448     HCab    C    A        0      0        2 
  28  chr28_1390448     HPrz    C    A        0      0        2 
  28  chr28_1390448     ZBoe    C    A      0.5      1        2 
  28  chr28_1390448     ZGre    C    A        0      0        2 
  28  chr28_1390448     ZHar    C    A        0      0        2 
  28  chr28_1390448   Sample    C    A        0      0        2 
  28  chr28_1392303     AAsi    G    A        0      0        2 
  28  chr28_1392303     AKia    G    A        0      0        2 
  28  chr28_1392303     AOna    G    A        0      0        2 
  28  chr28_1392303     ASom    G    A        0      0        2 
  28  chr28_1392303     HCab    G    A        0      0        2 
  28  chr28_1392303     HPrz    G    A        0      0        2 
  28  chr28_1392303     ZBoe    G    A      0.5      1        2 
  28  chr28_1392303     ZGre    G    A        0      0        2 
  28  chr28_1392303     ZHar    G    A        0      0        2 
  28  chr28_1392303   Sample    G    A        0      0        2 
  28  chr28_1407399     AAsi    G    A        0      0        2 
  28  chr28_1407399     AKia    G    A        0      0        2 
  28  chr28_1407399     AOna    G    A        0      0        2 
  28  chr28_1407399     ASom    G    A        0      0        2 
  28  chr28_1407399     HCab    G    A        1      2        2 
  28  chr28_1407399     HPrz    G    A        1      2        2 
  28  chr28_1407399     ZBoe    G    A        0      0        2 
  28  chr28_1407399     ZGre    G    A        0      0        2 
  28  chr28_1407399     ZHar    G    A        0      0        2 
  28  chr28_1407399   Sample    G    A        0      0        2 
  28  chr28_1420961     AAsi    G    A        0      0        2 
  28  chr28_1420961     AKia    G    A        0      0        2 
  28  chr28_1420961     AOna    G    A        0      0        2 
  28  chr28_1420961     ASom    G    A        0      0        2 
  28  chr28_1420961     HCab    G    A        1      2        2 
  28  chr28_1420961     HPrz    G    A        1      2        2 
  28  chr28_1420961     ZBoe    G    A        0      0        2 
  28  chr28_1420961     ZGre    G    A        0      0        2 
  28  chr28_1420961     ZHar    G    A        0      0        2 
  28  chr28_1420961   Sample    G    A        0      0        2 
  28  chr28_1422822     AAsi    A    G        0      0        2 
  28  chr28_1422822     AKia    A    G        0      0        2 
  28  chr28_1422822     AOna    A    G        0      0        2 
  28  chr28_1422822     ASom    A    G        0      0        2 
  28  chr28_1422822     HCab    A    G        1      2        2 
  28  chr28_1422822     HPrz    A    G        1      2        2 
  28  chr28_1422822     ZBoe    A    G        0      0        2 
  28  chr28_1422822     ZGre    A    G        0      0        2 
  28  chr28_1422822     ZHar    A    G        0      0        2 
  28  chr28_1422822   Sample    A    G        0      0        2 
  28  chr28_1431509     AAsi    G    A        1      2        2 
  28  chr28_1431509     AKia    G    A        0      0        2 
  28  chr28_1431509     AOna    G    A        0      0        2 
  28  chr28_1431509     ASom    G    A        1      2        2 
  28  chr28_1431509     HCab    G    A        1      2        2 
  28  chr28_1431509     HPrz    G    A        1      2        2 
  28  chr28_1431509     ZBoe    G    A        0      0        2 
  28  chr28_1431509     ZGre    G    A        0      0        2 
  28  chr28_1431509     ZHar    G    A        0      0        2 
  28  chr28_1431509   Sample    G    A        1      2        2 
  28  chr28_1433065     AAsi    C    T        0      0        2 
  28  chr28_1433065     AKia    C    T        0      0        2 
  28  chr28_1433065     AOna    C    T        0      0        2 
  28  chr28_1433065     ASom    C    T        0      0        2 
  28  chr28_1433065     HCab    C    T        1      2        2 
  28  chr28_1433065     HPrz    C    T        1      2        2 
  28  chr28_1433065     ZBoe    C    T        0      0        2 
  28  chr28_1433065     ZGre    C    T        0      0        2 
  28  chr28_1433065     ZHar    C    T        0      0        2 
  28  chr28_1433065   Sample    C    T        0      0        2 
  28  chr28_1442371     AAsi    T    C        0      0        2 
  28  chr28_1442371     AKia    T    C        0      0        2 
  28  chr28_1442371     AOna    T    C        0      0        2 
  28  chr28_1442371     ASom    T    C        0      0        2 
  28  chr28_1442371     HCab    T    C        0      0        2 
  28  chr28_1442371     HPrz    T    C        0      0        2 
  28  chr28_1442371     ZBoe    T    C        0      0        2 
  28  chr28_1442371     ZGre    T    C        1      2        2 
  28  chr28_1442371     ZHar    T    C        1      2        2 
  28  chr28_1442371   Sample    T    C        0      0        2 
  28  chr28_1455863     AAsi    A    G        0      0        2 
  28  chr28_1455863     AKia    A    G        0      0        2 
  28  chr28_1455863     AOna    A    G        0      0        2 
  28  chr28_1455863     ASom    A    G        0      0        2 
  28  chr28_1455863     HCab    A    G        0      0        2 
  28  chr28_1455863     HPrz    A    G        0      0        2 
  28  chr28_1455863     ZBoe    A    G      0.5      1        2 
  28  chr28_1455863     ZGre    A    G        0      0        2 
  28  chr28_1455863     ZHar    A    G        0      0        2 
  28  chr28_1455863   Sample    A    G        0      0        2 
  28  chr28_1462374     AAsi    T    C        1      2        2 
  28  chr28_1462374     AKia    T    C        0      0        2 
  28  chr28_1462374     AOna    T    C      0.5      1        2 
  28  chr28_1462374     ASom    T    C        0      0        2 
  28  chr28_1462374     HCab    T    C        0      0        2 
  28  chr28_1462374     HPrz    T    C        0      0        2 
  28  chr28_1462374     ZBoe    T    C        0      0        2 
  28  chr28_1462374     ZGre    T    C        0      0        2 
  28  chr28_1462374     ZHar    T    C        0      0        2 
  28  chr28_1462374   Sample    T    C        0      0        2 
  28  chr28_1464391     AAsi    A    C        0      0        2 
  28  chr28_1464391     AKia    A    C        0      0        2 
  28  chr28_1464391     AOna    A    C        0      0        2 
  28  chr28_1464391     ASom    A    C        0      0        2 
  28  chr28_1464391     HCab    A    C        0      0        2 
  28  chr28_1464391     HPrz    A    C        0      0        2 
  28  chr28_1464391     ZBoe    A    C        0      0        2 
  28  chr28_1464391     ZGre    A    C        1      2        2 
  28  chr28_1464391     ZHar    A    C        0      0        2 
  28  chr28_1464391   Sample    A    C        0      0        2 
  28  chr28_1473372     AAsi    G    A        0      0        2 
  28  chr28_1473372     AKia    G    A        0      0        2 
  28  chr28_1473372     AOna    G    A        0      0        2 
  28  chr28_1473372     ASom    G    A        0      0        2 
  28  chr28_1473372     HCab    G    A        1      2        2 
  28  chr28_1473372     HPrz    G    A        1      2        2 
  28  chr28_1473372     ZBoe    G    A        0      0        2 
  28  chr28_1473372     ZGre    G    A        0      0        2 
  28  chr28_1473372     ZHar    G    A        0      0        2 
  28  chr28_1473372   Sample    G    A        0      0        2 
  28  chr28_1474326     AAsi    G    A        0      0        2 
  28  chr28_1474326     AKia    G    A        0      0        2 
  28  chr28_1474326     AOna    G    A        0      0        2 
  28  chr28_1474326     ASom    G    A        0      0        2 
  28  chr28_1474326     HCab    G    A        0      0        2 
  28  chr28_1474326     HPrz    G    A        0      0        2 
  28  chr28_1474326     ZBoe    G    A        0      0        2 
  28  chr28_1474326     ZGre    G    A        1      2        2 
  28  chr28_1474326     ZHar    G    A        0      0        2 
  28  chr28_1474326   Sample    G    A        0      0        2 
  28  chr28_1477727     AAsi    T    A        1      2        2 
  28  chr28_1477727     AKia    T    A        0      0        2 
  28  chr28_1477727     AOna    T    A        0      0        2 
  28  chr28_1477727     ASom    T    A        0      0        2 
  28  chr28_1477727     HCab    T    A        0      0        2 
  28  chr28_1477727     HPrz    T    A        0      0        2 
  28  chr28_1477727     ZBoe    T    A        0      0        2 
  28  chr28_1477727     ZGre    T    A        0      0        2 
  28  chr28_1477727     ZHar    T    A        0      0        2 
  28  chr28_1477727   Sample    T    A        0      0        2 
  28  chr28_1510314     AAsi    C    G        0      0        2 
  28  chr28_1510314     AKia    C    G        0      0        2 
  28  chr28_1510314     AOna    C    G        0      0        2 
  28  chr28_1510314     ASom    C    G        0      0        2 
  28  chr28_1510314     HCab    C    G        1      2        2 
  28  chr28_1510314     HPrz    C    G        1      2        2 
  28  chr28_1510314     ZBoe    C    G        0      0        2 
  28  chr28_1510314     ZGre    C    G        0      0        2 
  28  chr28_1510314     ZHar    C    G        0      0        2 
  28  chr28_1510314   Sample    C    G        0      0        2 
  28  chr28_1515243     AAsi    G    T        0      0        2 
  28  chr28_1515243     AKia    G    T        0      0        2 
  28  chr28_1515243     AOna    G    T        0      0        2 
  28  chr28_1515243     ASom    G    T        0      0        2 
  28  chr28_1515243     HCab    G    T        1      2        2 
  28  chr28_1515243     HPrz    G    T        1      2        2 
  28  chr28_1515243     ZBoe    G    T        0      0        2 
  28  chr28_1515243     ZGre    G    T        0      0        2 
  28  chr28_1515243     ZHar    G    T        0      0        2 
  28  chr28_1515243   Sample    G    T        0      0        2 
  28  chr28_1515715     AAsi    T    C        1      2        2 
  28  chr28_1515715     AKia    T    C        0      0        2 
  28  chr28_1515715     AOna    T    C        0      0        2 
  28  chr28_1515715     ASom    T    C        1      2        2 
  28  chr28_1515715     HCab    T    C        0      0        2 
  28  chr28_1515715     HPrz    T    C        0      0        2 
  28  chr28_1515715     ZBoe    T    C        0      0        2 
  28  chr28_1515715     ZGre    T    C        0      0        2 
  28  chr28_1515715     ZHar    T    C        0      0        2 
  28  chr28_1515715   Sample    T    C        1      2        2 
  28  chr28_1522499     AAsi    G    A        1      2        2 
  28  chr28_1522499     AKia    G    A        0      0        2 
  28  chr28_1522499     AOna    G    A        0      0        2 
  28  chr28_1522499     ASom    G    A        1      2        2 
  28  chr28_1522499     HCab    G    A        0      0        2 
  28  chr28_1522499     HPrz    G    A        0      0        2 
  28  chr28_1522499     ZBoe    G    A        0      0        2 
  28  chr28_1522499     ZGre    G    A        0      0        2 
  28  chr28_1522499     ZHar    G    A        0      0        2 
  28  chr28_1522499   Sample    G    A        1      2        2 
  28  chr28_1523766     AAsi    T    C        0      0        2 
  28  chr28_1523766     AKia    T    C        0      0        2 
  28  chr28_1523766     AOna    T    C        0      0        2 
  28  chr28_1523766     ASom    T    C        0      0        2 
  28  chr28_1523766     HCab    T    C        0      0        2 
  28  chr28_1523766     HPrz    T    C        0      0        2 
  28  chr28_1523766     ZBoe    T    C        0      0        2 
  28  chr28_1523766     ZGre    T    C        1      2        2 
  28  chr28_1523766     ZHar    T    C        0      0        2 
  28  chr28_1523766   Sample    T    C        0      0        2 
  28  chr28_1525314     AAsi    A    G        0      0        2 
  28  chr28_1525314     AKia    A    G        0      0        2 
  28  chr28_1525314     AOna    A    G        0      0        2 
  28  chr28_1525314     ASom    A    G        0      0        2 
  28  chr28_1525314     HCab    A    G        0      0        2 
  28  chr28_1525314     HPrz    A    G        0      0        2 
  28  chr28_1525314     ZBoe    A    G      0.5      1        2 
  28  chr28_1525314     ZGre    A    G        0      0        2 
  28  chr28_1525314     ZHar    A    G        0      0        2 
  28  chr28_1525314   Sample    A    G        0      0        2 
  28  chr28_1526466     AAsi    C    G        0      0        2 
  28  chr28_1526466     AKia    C    G        1      2        2 
  28  chr28_1526466     AOna    C    G        1      2        2 
  28  chr28_1526466     ASom    C    G        0      0        2 
  28  chr28_1526466     HCab    C    G        0      0        2 
  28  chr28_1526466     HPrz    C    G        0      0        2 
  28  chr28_1526466     ZBoe    C    G        0      0        2 
  28  chr28_1526466     ZGre    C    G        0      0        2 
  28  chr28_1526466     ZHar    C    G        0      0        2 
  28  chr28_1526466   Sample    C    G        0      0        2 
  28  chr28_1527974     AAsi    A    G        1      2        2 
  28  chr28_1527974     AKia    A    G        0      0        2 
  28  chr28_1527974     AOna    A    G        0      0        2 
  28  chr28_1527974     ASom    A    G        1      2        2 
  28  chr28_1527974     HCab    A    G        0      0        2 
  28  chr28_1527974     HPrz    A    G        0      0        2 
  28  chr28_1527974     ZBoe    A    G        0      0        2 
  28  chr28_1527974     ZGre    A    G        0      0        2 
  28  chr28_1527974     ZHar    A    G        0      0        2 
  28  chr28_1527974   Sample    A    G        1      2        2 
  28  chr28_1528057     AAsi    T    C        0      0        2 
  28  chr28_1528057     AKia    T    C        0      0        2 
  28  chr28_1528057     AOna    T    C        0      0        2 
  28  chr28_1528057     ASom    T    C        0      0        2 
  28  chr28_1528057     HCab    T    C        0      0        2 
  28  chr28_1528057     HPrz    T    C        0      0        2 
  28  chr28_1528057     ZBoe    T    C      0.5      1        2 
  28  chr28_1528057     ZGre    T    C        0      0        2 
  28  chr28_1528057     ZHar    T    C        0      0        2 
  28  chr28_1528057   Sample    T    C        0      0        2 
  28  chr28_1529018     AAsi    C    T        0      0        2 
  28  chr28_1529018     AKia    C    T        0      0        2 
  28  chr28_1529018     AOna    C    T        0      0        2 
  28  chr28_1529018     ASom    C    T        0      0        2 
  28  chr28_1529018     HCab    C    T        0      0        2 
  28  chr28_1529018     HPrz    C    T        0      0        2 
  28  chr28_1529018     ZBoe    C    T      0.5      1        2 
  28  chr28_1529018     ZGre    C    T        0      0        2 
  28  chr28_1529018     ZHar    C    T        0      0        2 
  28  chr28_1529018   Sample    C    T        0      0        2 
  28  chr28_1532003     AAsi    T    A        0      0        2 
  28  chr28_1532003     AKia    T    A        0      0        2 
  28  chr28_1532003     AOna    T    A        0      0        2 
  28  chr28_1532003     ASom    T    A        0      0        2 
  28  chr28_1532003     HCab    T    A        1      2        2 
  28  chr28_1532003     HPrz    T    A        1      2        2 
  28  chr28_1532003     ZBoe    T    A        0      0        2 
  28  chr28_1532003     ZGre    T    A        0      0        2 
  28  chr28_1532003     ZHar    T    A        0      0        2 
  28  chr28_1532003   Sample    T    A        0      0        2 
  28  chr28_1533493     AAsi    A    G        0      0        2 
  28  chr28_1533493     AKia    A    G        0      0        2 
  28  chr28_1533493     AOna    A    G        0      0        2 
  28  chr28_1533493     ASom    A    G        1      2        2 
  28  chr28_1533493     HCab    A    G        0      0        2 
  28  chr28_1533493     HPrz    A    G        0      0        2 
  28  chr28_1533493     ZBoe    A    G        0      0        2 
  28  chr28_1533493     ZGre    A    G        0      0        2 
  28  chr28_1533493     ZHar    A    G        0      0        2 
  28  chr28_1533493   Sample    A    G        0      0        2 
  28  chr28_1541055     AAsi    C    T        0      0        2 
  28  chr28_1541055     AKia    C    T        0      0        2 
  28  chr28_1541055     AOna    C    T        0      0        2 
  28  chr28_1541055     ASom    C    T        0      0        2 
  28  chr28_1541055     HCab    C    T        0      0        2 
  28  chr28_1541055     HPrz    C    T        0      0        2 
  28  chr28_1541055     ZBoe    C    T        0      0        2 
  28  chr28_1541055     ZGre    C    T        0      0        2 
  28  chr28_1541055     ZHar    C    T      0.5      1        2 
  28  chr28_1541055   Sample    C    T        0      0        2 
  28  chr28_1543599     AAsi    C    T        0      0        2 
  28  chr28_1543599     AKia    C    T        0      0        2 
  28  chr28_1543599     AOna    C    T        0      0        2 
  28  chr28_1543599     ASom    C    T        0      0        2 
  28  chr28_1543599     HCab    C    T        0      0        2 
  28  chr28_1543599     HPrz    C    T        0      0        2 
  28  chr28_1543599     ZBoe    C    T        0      0        2 
  28  chr28_1543599     ZGre    C    T        1      2        2 
  28  chr28_1543599     ZHar    C    T        0      0        2 
  28  chr28_1543599   Sample    C    T        0      0        2 
  28  chr28_1549308     AAsi    G    A        0      0        2 
  28  chr28_1549308     AKia    G    A        1      2        2 
  28  chr28_1549308     AOna    G    A        1      2        2 
  28  chr28_1549308     ASom    G    A        0      0        2 
  28  chr28_1549308     HCab    G    A        0      0        2 
  28  chr28_1549308     HPrz    G    A        0      0        2 
  28  chr28_1549308     ZBoe    G    A        0      0        2 
  28  chr28_1549308     ZGre    G    A        0      0        2 
  28  chr28_1549308     ZHar    G    A        0      0        2 
  28  chr28_1549308   Sample    G    A        0      0        2 
  28  chr28_1566629     AAsi    G    C        0      0        2 
  28  chr28_1566629     AKia    G    C        0      0        2 
  28  chr28_1566629     AOna    G    C        0      0        2 
  28  chr28_1566629     ASom    G    C        0      0        2 
  28  chr28_1566629     HCab    G    C        0      0        2 
  28  chr28_1566629     HPrz    G    C        0      0        2 
  28  chr28_1566629     ZBoe    G    C        1      2        2 
  28  chr28_1566629     ZGre    G    C        0      0        2 
  28  chr28_1566629     ZHar    G    C        0      0        2 
  28  chr28_1566629   Sample    G    C        0      0        2 
  28  chr28_1573974     AAsi    T    G        1      2        2 
  28  chr28_1573974     AKia    T    G        1      2        2 
  28  chr28_1573974     AOna    T    G        1      2        2 
  28  chr28_1573974     ASom    T    G        1      2        2 
  28  chr28_1573974     HCab    T    G        0      0        2 
  28  chr28_1573974     HPrz    T    G        0      0        2 
  28  chr28_1573974     ZBoe    T    G        0      0        2 
  28  chr28_1573974     ZGre    T    G        0      0        2 
  28  chr28_1573974     ZHar    T    G        0      0        2 
  28  chr28_1573974   Sample    T    G        1      2        2 
  28  chr28_1576192     AAsi    C    T        0      0        2 
  28  chr28_1576192     AKia    C    T        1      2        2 
  28  chr28_1576192     AOna    C    T        1      2        2 
  28  chr28_1576192     ASom    C    T        0      0        2 
  28  chr28_1576192     HCab    C    T        0      0        2 
  28  chr28_1576192     HPrz    C    T        0      0        2 
  28  chr28_1576192     ZBoe    C    T        0      0        2 
  28  chr28_1576192     ZGre    C    T        0      0        2 
  28  chr28_1576192     ZHar    C    T        0      0        2 
  28  chr28_1576192   Sample    C    T        0      0        2 
  28  chr28_1579738     AAsi    A    C        0      0        2 
  28  chr28_1579738     AKia    A    C        0      0        2 
  28  chr28_1579738     AOna    A    C        0      0        2 
  28  chr28_1579738     ASom    A    C        0      0        2 
  28  chr28_1579738     HCab    A    C      0.5      1        2 
  28  chr28_1579738     HPrz    A    C        0      0        2 
  28  chr28_1579738     ZBoe    A    C        0      0        2 
  28  chr28_1579738     ZGre    A    C        0      0        2 
  28  chr28_1579738     ZHar    A    C        0      0        2 
  28  chr28_1579738   Sample    A    C        0      0        2 
  28  chr28_1583922     AAsi    A    T        0      0        2 
  28  chr28_1583922     AKia    A    T        0      0        2 
  28  chr28_1583922     AOna    A    T        0      0        2 
  28  chr28_1583922     ASom    A    T        0      0        2 
  28  chr28_1583922     HCab    A    T        1      2        2 
  28  chr28_1583922     HPrz    A    T        1      2        2 
  28  chr28_1583922     ZBoe    A    T        0      0        2 
  28  chr28_1583922     ZGre    A    T        0      0        2 
  28  chr28_1583922     ZHar    A    T        0      0        2 
  28  chr28_1583922   Sample    A    T        0      0        2 
  28  chr28_1584406     AAsi    C    T        0      0        2 
  28  chr28_1584406     AKia    C    T        0      0        2 
  28  chr28_1584406     AOna    C    T        0      0        2 
  28  chr28_1584406     ASom    C    T        0      0        2 
  28  chr28_1584406     HCab    C    T        0      0        2 
  28  chr28_1584406     HPrz    C    T        0      0        2 
  28  chr28_1584406     ZBoe    C    T        0      0        2 
  28  chr28_1584406     ZGre    C    T        0      0        2 
  28  chr28_1584406     ZHar    C    T        1      2        2 
  28  chr28_1584406   Sample    C    T        0      0        2 
  28  chr28_1586773     AAsi    T    C        0      0        2 
  28  chr28_1586773     AKia    T    C        0      0        2 
  28  chr28_1586773     AOna    T    C        0      0        2 
  28  chr28_1586773     ASom    T    C        0      0        2 
  28  chr28_1586773     HCab    T    C        0      0        2 
  28  chr28_1586773     HPrz    T    C      0.5      1        2 
  28  chr28_1586773     ZBoe    T    C        0      0        2 
  28  chr28_1586773     ZGre    T    C        0      0        2 
  28  chr28_1586773     ZHar    T    C        0      0        2 
  28  chr28_1586773   Sample    T    C        0      0        2 
  28  chr28_1592985     AAsi    T    C        0      0        2 
  28  chr28_1592985     AKia    T    C        0      0        2 
  28  chr28_1592985     AOna    T    C        0      0        2 
  28  chr28_1592985     ASom    T    C        0      0        2 
  28  chr28_1592985     HCab    T    C        1      2        2 
  28  chr28_1592985     HPrz    T    C        1      2        2 
  28  chr28_1592985     ZBoe    T    C        0      0        2 
  28  chr28_1592985     ZGre    T    C        0      0        2 
  28  chr28_1592985     ZHar    T    C        0      0        2 
  28  chr28_1592985   Sample    T    C        0      0        2 
  28  chr28_1604902     AAsi    C    T        1      2        2 
  28  chr28_1604902     AKia    C    T        0      0        2 
  28  chr28_1604902     AOna    C    T        0      0        2 
  28  chr28_1604902     ASom    C    T        1      2        2 
  28  chr28_1604902     HCab    C    T        0      0        2 
  28  chr28_1604902     HPrz    C    T        0      0        2 
  28  chr28_1604902     ZBoe    C    T        0      0        2 
  28  chr28_1604902     ZGre    C    T        0      0        2 
  28  chr28_1604902     ZHar    C    T        0      0        2 
  28  chr28_1604902   Sample    C    T        1      2        2 
  28  chr28_1607704     AAsi    A    C        0      0        2 
  28  chr28_1607704     AKia    A    C        0      0        2 
  28  chr28_1607704     AOna    A    C        0      0        2 
  28  chr28_1607704     ASom    A    C        1      2        2 
  28  chr28_1607704     HCab    A    C        0      0        2 
  28  chr28_1607704     HPrz    A    C        0      0        2 
  28  chr28_1607704     ZBoe    A    C        0      0        2 
  28  chr28_1607704     ZGre    A    C        0      0        2 
  28  chr28_1607704     ZHar    A    C        0      0        2 
  28  chr28_1607704   Sample    A    C        0      0        2 
  28  chr28_1608466     AAsi    C    G        0      0        2 
  28  chr28_1608466     AKia    C    G        1      2        2 
  28  chr28_1608466     AOna    C    G        1      2        2 
  28  chr28_1608466     ASom    C    G        0      0        2 
  28  chr28_1608466     HCab    C    G        0      0        2 
  28  chr28_1608466     HPrz    C    G        0      0        2 
  28  chr28_1608466     ZBoe    C    G        0      0        2 
  28  chr28_1608466     ZGre    C    G        0      0        2 
  28  chr28_1608466     ZHar    C    G        0      0        2 
  28  chr28_1608466   Sample    C    G        0      0        2 
  28  chr28_1614484     AAsi    G    A        0      0        2 
  28  chr28_1614484     AKia    G    A        0      0        2 
  28  chr28_1614484     AOna    G    A        0      0        2 
  28  chr28_1614484     ASom    G    A        0      0        2 
  28  chr28_1614484     HCab    G    A        0      0        2 
  28  chr28_1614484     HPrz    G    A        0      0        2 
  28  chr28_1614484     ZBoe    G    A        0      0        2 
  28  chr28_1614484     ZGre    G    A        0      0        2 
  28  chr28_1614484     ZHar    G    A        1      2        2 
  28  chr28_1614484   Sample    G    A        0      0        2 
  28  chr28_1615048     AAsi    C    T        0      0        2 
  28  chr28_1615048     AKia    C    T        0      0        2 
  28  chr28_1615048     AOna    C    T        0      0        2 
  28  chr28_1615048     ASom    C    T        0      0        2 
  28  chr28_1615048     HCab    C    T        0      0        2 
  28  chr28_1615048     HPrz    C    T        0      0        2 
  28  chr28_1615048     ZBoe    C    T        0      0        2 
  28  chr28_1615048     ZGre    C    T        0      0        2 
  28  chr28_1615048     ZHar    C    T        1      2        2 
  28  chr28_1615048   Sample    C    T        0      0        2 
  28  chr28_1617010     AAsi    G    A        0      0        2 
  28  chr28_1617010     AKia    G    A        0      0        2 
  28  chr28_1617010     AOna    G    A        0      0        2 
  28  chr28_1617010     ASom    G    A        0      0        2 
  28  chr28_1617010     HCab    G    A        0      0        2 
  28  chr28_1617010     HPrz    G    A        0      0        2 
  28  chr28_1617010     ZBoe    G    A      0.5      1        2 
  28  chr28_1617010     ZGre    G    A        0      0        2 
  28  chr28_1617010     ZHar    G    A        0      0        2 
  28  chr28_1617010   Sample    G    A        0      0        2 
  28  chr28_1635860     AAsi    C    T        0      0        2 
  28  chr28_1635860     AKia    C    T        0      0        2 
  28  chr28_1635860     AOna    C    T        0      0        2 
  28  chr28_1635860     ASom    C    T        0      0        2 
  28  chr28_1635860     HCab    C    T        0      0        2 
  28  chr28_1635860     HPrz    C    T        0      0        2 
  28  chr28_1635860     ZBoe    C    T        0      0        2 
  28  chr28_1635860     ZGre    C    T        0      0        2 
  28  chr28_1635860     ZHar    C    T        1      2        2 
  28  chr28_1635860   Sample    C    T        0      0        2 
  28  chr28_1635965     AAsi    C    A        0      0        2 
  28  chr28_1635965     AKia    C    A        0      0        2 
  28  chr28_1635965     AOna    C    A        0      0        2 
  28  chr28_1635965     ASom    C    A        0      0        2 
  28  chr28_1635965     HCab    C    A        1      2        2 
  28  chr28_1635965     HPrz    C    A        1      2        2 
  28  chr28_1635965     ZBoe    C    A        0      0        2 
  28  chr28_1635965     ZGre    C    A        0      0        2 
  28  chr28_1635965     ZHar    C    A        0      0        2 
  28  chr28_1635965   Sample    C    A        0      0        2 
  28  chr28_1637419     AAsi    A    T        0      0        2 
  28  chr28_1637419     AKia    A    T        0      0        2 
  28  chr28_1637419     AOna    A    T        0      0        2 
  28  chr28_1637419     ASom    A    T        0      0        2 
  28  chr28_1637419     HCab    A    T        0      0        2 
  28  chr28_1637419     HPrz    A    T        0      0        2 
  28  chr28_1637419     ZBoe    A    T        1      2        2 
  28  chr28_1637419     ZGre    A    T        0      0        2 
  28  chr28_1637419     ZHar    A    T        0      0        2 
  28  chr28_1637419   Sample    A    T        0      0        2 
  28  chr28_1640422     AAsi    A    G        0      0        2 
  28  chr28_1640422     AKia    A    G        0      0        2 
  28  chr28_1640422     AOna    A    G        0      0        2 
  28  chr28_1640422     ASom    A    G        1      2        2 
  28  chr28_1640422     HCab    A    G        0      0        2 
  28  chr28_1640422     HPrz    A    G        0      0        2 
  28  chr28_1640422     ZBoe    A    G        0      0        2 
  28  chr28_1640422     ZGre    A    G        0      0        2 
  28  chr28_1640422     ZHar    A    G        0      0        2 
  28  chr28_1640422   Sample    A    G        0      0        2 
  28  chr28_1642156     AAsi    T    A        0      0        2 
  28  chr28_1642156     AKia    T    A        0      0        2 
  28  chr28_1642156     AOna    T    A        0      0        2 
  28  chr28_1642156     ASom    T    A        0      0        2 
  28  chr28_1642156     HCab    T    A        0      0        2 
  28  chr28_1642156     HPrz    T    A      0.5      1        2 
  28  chr28_1642156     ZBoe    T    A        0      0        2 
  28  chr28_1642156     ZGre    T    A        0      0        2 
  28  chr28_1642156     ZHar    T    A        0      0        2 
  28  chr28_1642156   Sample    T    A        0      0        2 
  28  chr28_1651573     AAsi    T    C        0      0        2 
  28  chr28_1651573     AKia    T    C        0      0        2 
  28  chr28_1651573     AOna    T    C        0      0        2 
  28  chr28_1651573     ASom    T    C        0      0        2 
  28  chr28_1651573     HCab    T    C        0      0        2 
  28  chr28_1651573     HPrz    T    C        0      0        2 
  28  chr28_1651573     ZBoe    T    C        1      2        2 
  28  chr28_1651573     ZGre    T    C        0      0        2 
  28  chr28_1651573     ZHar    T    C        0      0        2 
  28  chr28_1651573   Sample    T    C        0      0        2 
  28  chr28_1660101     AAsi    T    C        0      0        2 
  28  chr28_1660101     AKia    T    C        0      0        2 
  28  chr28_1660101     AOna    T    C        0      0        2 
  28  chr28_1660101     ASom    T    C        1      2        2 
  28  chr28_1660101     HCab    T    C        0      0        2 
  28  chr28_1660101     HPrz    T    C        0      0        2 
  28  chr28_1660101     ZBoe    T    C        0      0        2 
  28  chr28_1660101     ZGre    T    C        0      0        2 
  28  chr28_1660101     ZHar    T    C        0      0        2 
  28  chr28_1660101   Sample    T    C        0      0        2 
  28  chr28_1665929     AAsi    A    G        0      0        2 
  28  chr28_1665929     AKia    A    G        0      0        2 
  28  chr28_1665929     AOna    A    G        0      0        2 
  28  chr28_1665929     ASom    A    G        0      0        2 
  28  chr28_1665929     HCab    A    G        0      0        2 
  28  chr28_1665929     HPrz    A    G        0      0        2 
  28  chr28_1665929     ZBoe    A    G        0      0        2 
  28  chr28_1665929     ZGre    A    G        0      0        2 
  28  chr28_1665929     ZHar    A    G      0.5      1        2 
  28  chr28_1665929   Sample    A    G        0      0        2 
  28  chr28_1670931     AAsi    A    G        0      0        2 
  28  chr28_1670931     AKia    A    G        1      2        2 
  28  chr28_1670931     AOna    A    G        1      2        2 
  28  chr28_1670931     ASom    A    G        0      0        2 
  28  chr28_1670931     HCab    A    G        0      0        2 
  28  chr28_1670931     HPrz    A    G        0      0        2 
  28  chr28_1670931     ZBoe    A    G        0      0        2 
  28  chr28_1670931     ZGre    A    G        1      2        2 
  28  chr28_1670931     ZHar    A    G        0      0        2 
  28  chr28_1670931   Sample    A    G        0      0        2 
  28  chr28_1674641     AAsi    T    G        0      0        2 
  28  chr28_1674641     AKia    T    G        0      0        2 
  28  chr28_1674641     AOna    T    G        0      0        2 
  28  chr28_1674641     ASom    T    G        0      0        2 
  28  chr28_1674641     HCab    T    G      0.5      1        2 
  28  chr28_1674641     HPrz    T    G        0      0        2 
  28  chr28_1674641     ZBoe    T    G        0      0        2 
  28  chr28_1674641     ZGre    T    G        0      0        2 
  28  chr28_1674641     ZHar    T    G        0      0        2 
  28  chr28_1674641   Sample    T    G        0      0        2 
  28  chr28_1698734     AAsi    G    A        0      0        2 
  28  chr28_1698734     AKia    G    A        0      0        2 
  28  chr28_1698734     AOna    G    A        0      0        2 
  28  chr28_1698734     ASom    G    A        0      0        2 
  28  chr28_1698734     HCab    G    A        0      0        2 
  28  chr28_1698734     HPrz    G    A      0.5      1        2 
  28  chr28_1698734     ZBoe    G    A        0      0        2 
  28  chr28_1698734     ZGre    G    A        0      0        2 
  28  chr28_1698734     ZHar    G    A        0      0        2 
  28  chr28_1698734   Sample    G    A        0      0        2 
  28  chr28_1724472     AAsi    C    T        0      0        2 
  28  chr28_1724472     AKia    C    T        0      0        2 
  28  chr28_1724472     AOna    C    T        0      0        2 
  28  chr28_1724472     ASom    C    T        0      0        2 
  28  chr28_1724472     HCab    C    T        0      0        2 
  28  chr28_1724472     HPrz    C    T        0      0        2 
  28  chr28_1724472     ZBoe    C    T        1      2        2 
  28  chr28_1724472     ZGre    C    T        0      0        2 
  28  chr28_1724472     ZHar    C    T        0      0        2 
  28  chr28_1724472   Sample    C    T        0      0        2 
  28  chr28_1754595     AAsi    A    G        0      0        2 
  28  chr28_1754595     AKia    A    G        0      0        2 
  28  chr28_1754595     AOna    A    G        0      0        2 
  28  chr28_1754595     ASom    A    G        0      0        2 
  28  chr28_1754595     HCab    A    G        0      0        2 
  28  chr28_1754595     HPrz    A    G        0      0        2 
  28  chr28_1754595     ZBoe    A    G      0.5      1        2 
  28  chr28_1754595     ZGre    A    G        0      0        2 
  28  chr28_1754595     ZHar    A    G        0      0        2 
  28  chr28_1754595   Sample    A    G        0      0        2 
  28  chr28_1768637     AAsi    T    A        0      0        2 
  28  chr28_1768637     AKia    T    A        0      0        2 
  28  chr28_1768637     AOna    T    A        0      0        2 
  28  chr28_1768637     ASom    T    A        0      0        2 
  28  chr28_1768637     HCab    T    A        1      2        2 
  28  chr28_1768637     HPrz    T    A        1      2        2 
  28  chr28_1768637     ZBoe    T    A        0      0        2 
  28  chr28_1768637     ZGre    T    A        0      0        2 
  28  chr28_1768637     ZHar    T    A        0      0        2 
  28  chr28_1768637   Sample    T    A        0      0        2 
  28  chr28_1769503     AAsi    G    A        0      0        2 
  28  chr28_1769503     AKia    G    A        1      2        2 
  28  chr28_1769503     AOna    G    A        1      2        2 
  28  chr28_1769503     ASom    G    A        0      0        2 
  28  chr28_1769503     HCab    G    A        0      0        2 
  28  chr28_1769503     HPrz    G    A        0      0        2 
  28  chr28_1769503     ZBoe    G    A        0      0        2 
  28  chr28_1769503     ZGre    G    A        0      0        2 
  28  chr28_1769503     ZHar    G    A        0      0        2 
  28  chr28_1769503   Sample    G    A        0      0        2 
  28  chr28_1779943     AAsi    G    A        0      0        2 
  28  chr28_1779943     AKia    G    A        1      2        2 
  28  chr28_1779943     AOna    G    A        1      2        2 
  28  chr28_1779943     ASom    G    A        0      0        2 
  28  chr28_1779943     HCab    G    A        0      0        2 
  28  chr28_1779943     HPrz    G    A        0      0        2 
  28  chr28_1779943     ZBoe    G    A        0      0        2 
  28  chr28_1779943     ZGre    G    A        0      0        2 
  28  chr28_1779943     ZHar    G    A        0      0        2 
  28  chr28_1779943   Sample    G    A        0      0        2 
  28  chr28_1782247     AAsi    T    C        0      0        2 
  28  chr28_1782247     AKia    T    C        0      0        2 
  28  chr28_1782247     AOna    T    C        0      0        2 
  28  chr28_1782247     ASom    T    C        0      0        2 
  28  chr28_1782247     HCab    T    C        0      0        2 
  28  chr28_1782247     HPrz    T    C        0      0        2 
  28  chr28_1782247     ZBoe    T    C        1      2        2 
  28  chr28_1782247     ZGre    T    C        0      0        2 
  28  chr28_1782247     ZHar    T    C        0      0        2 
  28  chr28_1782247   Sample    T    C        0      0        2 
  28  chr28_1811763     AAsi    T    G        0      0        2 
  28  chr28_1811763     AKia    T    G        0      0        2 
  28  chr28_1811763     AOna    T    G        0      0        2 
  28  chr28_1811763     ASom    T    G        0      0        2 
  28  chr28_1811763     HCab    T    G        0      0        2 
  28  chr28_1811763     HPrz    T    G        0      0        2 
  28  chr28_1811763     ZBoe    T    G      0.5      1        2 
  28  chr28_1811763     ZGre    T    G        0      0        2 
  28  chr28_1811763     ZHar    T    G        0      0        2 
  28  chr28_1811763   Sample    T    G        0      0        2 
  28  chr28_1815498     AAsi    T    A        1      2        2 
  28  chr28_1815498     AKia    T    A        1      2        2 
  28  chr28_1815498     AOna    T    A        1      2        2 
  28  chr28_1815498     ASom    T    A        1      2        2 
  28  chr28_1815498     HCab    T    A        0      0        2 
  28  chr28_1815498     HPrz    T    A        0      0        2 
  28  chr28_1815498     ZBoe    T    A        0      0        2 
  28  chr28_1815498     ZGre    T    A        0      0        2 
  28  chr28_1815498     ZHar    T    A        0      0        2 
  28  chr28_1815498   Sample    T    A        1      2        2 
  28  chr28_1817662     AAsi    C    G        0      0        2 
  28  chr28_1817662     AKia    C    G        0      0        2 
  28  chr28_1817662     AOna    C    G        0      0        2 
  28  chr28_1817662     ASom    C    G        0      0        2 
  28  chr28_1817662     HCab    C    G        0      0        2 
  28  chr28_1817662     HPrz    C    G        0      0        2 
  28  chr28_1817662     ZBoe    C    G      0.5      1        2 
  28  chr28_1817662     ZGre    C    G        0      0        2 
  28  chr28_1817662     ZHar    C    G        0      0        2 
  28  chr28_1817662   Sample    C    G        0      0        2 
  28  chr28_1821290     AAsi    A    C        0      0        2 
  28  chr28_1821290     AKia    A    C        0      0        2 
  28  chr28_1821290     AOna    A    C        0      0        2 
  28  chr28_1821290     ASom    A    C        1      2        2 
  28  chr28_1821290     HCab    A    C        0      0        2 
  28  chr28_1821290     HPrz    A    C        0      0        2 
  28  chr28_1821290     ZBoe    A    C        0      0        2 
  28  chr28_1821290     ZGre    A    C        0      0        2 
  28  chr28_1821290     ZHar    A    C        0      0        2 
  28  chr28_1821290   Sample    A    C        0      0        2 
  28  chr28_1832447     AAsi    C    T        0      0        2 
  28  chr28_1832447     AKia    C    T        0      0        2 
  28  chr28_1832447     AOna    C    T        0      0        2 
  28  chr28_1832447     ASom    C    T        0      0        2 
  28  chr28_1832447     HCab    C    T        1      2        2 
  28  chr28_1832447     HPrz    C    T        1      2        2 
  28  chr28_1832447     ZBoe    C    T        0      0        2 
  28  chr28_1832447     ZGre    C    T        0      0        2 
  28  chr28_1832447     ZHar    C    T        0      0        2 
  28  chr28_1832447   Sample    C    T        0      0        2 
  28  chr28_1836619     AAsi    T    G      0.5      1        2 
  28  chr28_1836619     AKia    T    G        0      0        2 
  28  chr28_1836619     AOna    T    G        0      0        2 
  28  chr28_1836619     ASom    T    G        0      0        2 
  28  chr28_1836619     HCab    T    G        0      0        2 
  28  chr28_1836619     HPrz    T    G        0      0        2 
  28  chr28_1836619     ZBoe    T    G        0      0        2 
  28  chr28_1836619     ZGre    T    G        0      0        2 
  28  chr28_1836619     ZHar    T    G        0      0        2 
  28  chr28_1836619   Sample    T    G        0      0        2 
  28  chr28_1841743     AAsi    C    G        0      0        2 
  28  chr28_1841743     AKia    C    G        0      0        2 
  28  chr28_1841743     AOna    C    G        0      0        2 
  28  chr28_1841743     ASom    C    G        1      2        2 
  28  chr28_1841743     HCab    C    G        0      0        2 
  28  chr28_1841743     HPrz    C    G        0      0        2 
  28  chr28_1841743     ZBoe    C    G        0      0        2 
  28  chr28_1841743     ZGre    C    G        0      0        2 
  28  chr28_1841743     ZHar    C    G        0      0        2 
  28  chr28_1841743   Sample    C    G        0      0        2 
  28  chr28_1843003     AAsi    A    C        0      0        2 
  28  chr28_1843003     AKia    A    C        0      0        2 
  28  chr28_1843003     AOna    A    C        0      0        2 
  28  chr28_1843003     ASom    A    C        0      0        2 
  28  chr28_1843003     HCab    A    C        0      0        2 
  28  chr28_1843003     HPrz    A    C        0      0        2 
  28  chr28_1843003     ZBoe    A    C        0      0        2 
  28  chr28_1843003     ZGre    A    C        0      0        2 
  28  chr28_1843003     ZHar    A    C        1      2        2 
  28  chr28_1843003   Sample    A    C        0      0        2 
  28  chr28_1846647     AAsi    G    A        0      0        2 
  28  chr28_1846647     AKia    G    A        1      2        2 
  28  chr28_1846647     AOna    G    A        1      2        2 
  28  chr28_1846647     ASom    G    A        0      0        2 
  28  chr28_1846647     HCab    G    A        0      0        2 
  28  chr28_1846647     HPrz    G    A        0      0        2 
  28  chr28_1846647     ZBoe    G    A        0      0        2 
  28  chr28_1846647     ZGre    G    A        0      0        2 
  28  chr28_1846647     ZHar    G    A        0      0        2 
  28  chr28_1846647   Sample    G    A        0      0        2 
  28  chr28_1846795     AAsi    T    G        0      0        2 
  28  chr28_1846795     AKia    T    G        0      0        2 
  28  chr28_1846795     AOna    T    G        0      0        2 
  28  chr28_1846795     ASom    T    G        0      0        2 
  28  chr28_1846795     HCab    T    G        0      0        2 
  28  chr28_1846795     HPrz    T    G      0.5      1        2 
  28  chr28_1846795     ZBoe    T    G        0      0        2 
  28  chr28_1846795     ZGre    T    G        0      0        2 
  28  chr28_1846795     ZHar    T    G        0      0        2 
  28  chr28_1846795   Sample    T    G        0      0        2 
  28  chr28_1850721     AAsi    C    T        0      0        2 
  28  chr28_1850721     AKia    C    T        1      2        2 
  28  chr28_1850721     AOna    C    T        0      0        2 
  28  chr28_1850721     ASom    C    T        0      0        2 
  28  chr28_1850721     HCab    C    T        0      0        2 
  28  chr28_1850721     HPrz    C    T        0      0        2 
  28  chr28_1850721     ZBoe    C    T        0      0        2 
  28  chr28_1850721     ZGre    C    T        0      0        2 
  28  chr28_1850721     ZHar    C    T        0      0        2 
  28  chr28_1850721   Sample    C    T        0      0        2 
  28  chr28_1896760     AAsi    T    C        0      0        2 
  28  chr28_1896760     AKia    T    C        1      2        2 
  28  chr28_1896760     AOna    T    C        1      2        2 
  28  chr28_1896760     ASom    T    C        0      0        2 
  28  chr28_1896760     HCab    T    C        0      0        2 
  28  chr28_1896760     HPrz    T    C        0      0        2 
  28  chr28_1896760     ZBoe    T    C        0      0        2 
  28  chr28_1896760     ZGre    T    C        0      0        2 
  28  chr28_1896760     ZHar    T    C        0      0        2 
  28  chr28_1896760   Sample    T    C        0      0        2 
  28  chr28_1899043     AAsi    C    A        0      0        2 
  28  chr28_1899043     AKia    C    A        1      2        2 
  28  chr28_1899043     AOna    C    A        1      2        2 
  28  chr28_1899043     ASom    C    A        0      0        2 
  28  chr28_1899043     HCab    C    A        0      0        2 
  28  chr28_1899043     HPrz    C    A        0      0        2 
  28  chr28_1899043     ZBoe    C    A        0      0        2 
  28  chr28_1899043     ZGre    C    A        0      0        2 
  28  chr28_1899043     ZHar    C    A        0      0        2 
  28  chr28_1899043   Sample    C    A        0      0        2 
  28  chr28_1903516     AAsi    G    A        0      0        2 
  28  chr28_1903516     AKia    G    A        0      0        2 
  28  chr28_1903516     AOna    G    A        0      0        2 
  28  chr28_1903516     ASom    G    A        0      0        2 
  28  chr28_1903516     HCab    G    A        1      2        2 
  28  chr28_1903516     HPrz    G    A        1      2        2 
  28  chr28_1903516     ZBoe    G    A        0      0        2 
  28  chr28_1903516     ZGre    G    A        0      0        2 
  28  chr28_1903516     ZHar    G    A        0      0        2 
  28  chr28_1903516   Sample    G    A        0      0        2 
  28  chr28_1912521     AAsi    G    A        0      0        2 
  28  chr28_1912521     AKia    G    A        0      0        2 
  28  chr28_1912521     AOna    G    A        0      0        2 
  28  chr28_1912521     ASom    G    A        0      0        2 
  28  chr28_1912521     HCab    G    A        1      2        2 
  28  chr28_1912521     HPrz    G    A        1      2        2 
  28  chr28_1912521     ZBoe    G    A        0      0        2 
  28  chr28_1912521     ZGre    G    A        0      0        2 
  28  chr28_1912521     ZHar    G    A        0      0        2 
  28  chr28_1912521   Sample    G    A        0      0        2 
  28  chr28_1917871     AAsi    G    C        0      0        2 
  28  chr28_1917871     AKia    G    C        1      2        2 
  28  chr28_1917871     AOna    G    C      0.5      1        2 
  28  chr28_1917871     ASom    G    C        0      0        2 
  28  chr28_1917871     HCab    G    C        0      0        2 
  28  chr28_1917871     HPrz    G    C        0      0        2 
  28  chr28_1917871     ZBoe    G    C        0      0        2 
  28  chr28_1917871     ZGre    G    C        0      0        2 
  28  chr28_1917871     ZHar    G    C        0      0        2 
  28  chr28_1917871   Sample    G    C        0      0        2 
  28  chr28_1927243     AAsi    A    G        0      0        2 
  28  chr28_1927243     AKia    A    G        0      0        2 
  28  chr28_1927243     AOna    A    G        0      0        2 
  28  chr28_1927243     ASom    A    G        0      0        2 
  28  chr28_1927243     HCab    A    G        0      0        2 
  28  chr28_1927243     HPrz    A    G        0      0        2 
  28  chr28_1927243     ZBoe    A    G        0      0        2 
  28  chr28_1927243     ZGre    A    G        0      0        2 
  28  chr28_1927243     ZHar    A    G        1      2        2 
  28  chr28_1927243   Sample    A    G        0      0        2 
  28  chr28_1935949     AAsi    C    T        0      0        2 
  28  chr28_1935949     AKia    C    T        0      0        2 
  28  chr28_1935949     AOna    C    T        0      0        2 
  28  chr28_1935949     ASom    C    T        0      0        2 
  28  chr28_1935949     HCab    C    T        1      2        2 
  28  chr28_1935949     HPrz    C    T        1      2        2 
  28  chr28_1935949     ZBoe    C    T        0      0        2 
  28  chr28_1935949     ZGre    C    T        0      0        2 
  28  chr28_1935949     ZHar    C    T        0      0        2 
  28  chr28_1935949   Sample    C    T        0      0        2 
  28  chr28_1936631     AAsi    A    G        0      0        2 
  28  chr28_1936631     AKia    A    G        0      0        2 
  28  chr28_1936631     AOna    A    G        0      0        2 
  28  chr28_1936631     ASom    A    G        0      0        2 
  28  chr28_1936631     HCab    A    G        1      2        2 
  28  chr28_1936631     HPrz    A    G        1      2        2 
  28  chr28_1936631     ZBoe    A    G        0      0        2 
  28  chr28_1936631     ZGre    A    G        0      0        2 
  28  chr28_1936631     ZHar    A    G        0      0        2 
  28  chr28_1936631   Sample    A    G        0      0        2 
  28  chr28_1946276     AAsi    C    G        0      0        2 
  28  chr28_1946276     AKia    C    G        0      0        2 
  28  chr28_1946276     AOna    C    G        0      0        2 
  28  chr28_1946276     ASom    C    G        0      0        2 
  28  chr28_1946276     HCab    C    G        0      0        2 
  28  chr28_1946276     HPrz    C    G        0      0        2 
  28  chr28_1946276     ZBoe    C    G        1      2        2 
  28  chr28_1946276     ZGre    C    G        0      0        2 
  28  chr28_1946276     ZHar    C    G        0      0        2 
  28  chr28_1946276   Sample    C    G        0      0        2 
  28  chr28_1952148     AAsi    C    A        0      0        2 
  28  chr28_1952148     AKia    C    A        0      0        2 
  28  chr28_1952148     AOna    C    A        0      0        2 
  28  chr28_1952148     ASom    C    A        0      0        2 
  28  chr28_1952148     HCab    C    A        0      0        2 
  28  chr28_1952148     HPrz    C    A        0      0        2 
  28  chr28_1952148     ZBoe    C    A        1      2        2 
  28  chr28_1952148     ZGre    C    A        0      0        2 
  28  chr28_1952148     ZHar    C    A        0      0        2 
  28  chr28_1952148   Sample    C    A        0      0        2 
  28  chr28_1952543     AAsi    G    C        0      0        2 
  28  chr28_1952543     AKia    G    C        0      0        2 
  28  chr28_1952543     AOna    G    C        0      0        2 
  28  chr28_1952543     ASom    G    C        0      0        2 
  28  chr28_1952543     HCab    G    C        0      0        2 
  28  chr28_1952543     HPrz    G    C        0      0        2 
  28  chr28_1952543     ZBoe    G    C        0      0        2 
  28  chr28_1952543     ZGre    G    C        0      0        2 
  28  chr28_1952543     ZHar    G    C      0.5      1        2 
  28  chr28_1952543   Sample    G    C        0      0        2 
  28  chr28_1965825     AAsi    C    T        0      0        2 
  28  chr28_1965825     AKia    C    T        0      0        2 
  28  chr28_1965825     AOna    C    T        0      0        2 
  28  chr28_1965825     ASom    C    T        0      0        2 
  28  chr28_1965825     HCab    C    T        1      2        2 
  28  chr28_1965825     HPrz    C    T        1      2        2 
  28  chr28_1965825     ZBoe    C    T        0      0        2 
  28  chr28_1965825     ZGre    C    T        0      0        2 
  28  chr28_1965825     ZHar    C    T        0      0        2 
  28  chr28_1965825   Sample    C    T        0      0        2 
  28  chr28_1966385     AAsi    A    G        0      0        2 
  28  chr28_1966385     AKia    A    G        0      0        2 
  28  chr28_1966385     AOna    A    G        0      0        2 
  28  chr28_1966385     ASom    A    G        0      0        2 
  28  chr28_1966385     HCab    A    G        0      0        2 
  28  chr28_1966385     HPrz    A    G        0      0        2 
  28  chr28_1966385     ZBoe    A    G        0      0        2 
  28  chr28_1966385     ZGre    A    G        0      0        2 
  28  chr28_1966385     ZHar    A    G      0.5      1        2 
  28  chr28_1966385   Sample    A    G        0      0        2 
  28  chr28_1970982     AAsi    C    T        0      0        2 
  28  chr28_1970982     AKia    C    T        0      0        2 
  28  chr28_1970982     AOna    C    T        0      0        2 
  28  chr28_1970982     ASom    C    T        0      0        2 
  28  chr28_1970982     HCab    C    T        0      0        2 
  28  chr28_1970982     HPrz    C    T        0      0        2 
  28  chr28_1970982     ZBoe    C    T        0      0        2 
  28  chr28_1970982     ZGre    C    T        0      0        2 
  28  chr28_1970982     ZHar    C    T        1      2        2 
  28  chr28_1970982   Sample    C    T        0      0        2 
  28  chr28_1975584     AAsi    T    C        0      0        2 
  28  chr28_1975584     AKia    T    C        0      0        2 
  28  chr28_1975584     AOna    T    C        0      0        2 
  28  chr28_1975584     ASom    T    C        0      0        2 
  28  chr28_1975584     HCab    T    C        1      2        2 
  28  chr28_1975584     HPrz    T    C        1      2        2 
  28  chr28_1975584     ZBoe    T    C        0      0        2 
  28  chr28_1975584     ZGre    T    C        0      0        2 
  28  chr28_1975584     ZHar    T    C        0      0        2 
  28  chr28_1975584   Sample    T    C        0      0        2 
  28  chr28_1976444     AAsi    T    A        0      0        2 
  28  chr28_1976444     AKia    T    A        0      0        2 
  28  chr28_1976444     AOna    T    A        0      0        2 
  28  chr28_1976444     ASom    T    A        0      0        2 
  28  chr28_1976444     HCab    T    A        0      0        2 
  28  chr28_1976444     HPrz    T    A        0      0        2 
  28  chr28_1976444     ZBoe    T    A        1      2        2 
  28  chr28_1976444     ZGre    T    A        0      0        2 
  28  chr28_1976444     ZHar    T    A        0      0        2 
  28  chr28_1976444   Sample    T    A        0      0        2 
  28  chr28_1982644     AAsi    G    T      0.5      1        2 
  28  chr28_1982644     AKia    G    T        0      0        2 
  28  chr28_1982644     AOna    G    T        0      0        2 
  28  chr28_1982644     ASom    G    T        0      0        2 
  28  chr28_1982644     HCab    G    T        0      0        2 
  28  chr28_1982644     HPrz    G    T        0      0        2 
  28  chr28_1982644     ZBoe    G    T        0      0        2 
  28  chr28_1982644     ZGre    G    T        0      0        2 
  28  chr28_1982644     ZHar    G    T        0      0        2 
  28  chr28_1982644   Sample    G    T        0      0        2 
  28  chr28_1983090     AAsi    A    G        0      0        2 
  28  chr28_1983090     AKia    A    G        0      0        2 
  28  chr28_1983090     AOna    A    G        0      0        2 
  28  chr28_1983090     ASom    A    G        0      0        2 
  28  chr28_1983090     HCab    A    G        1      2        2 
  28  chr28_1983090     HPrz    A    G        1      2        2 
  28  chr28_1983090     ZBoe    A    G        0      0        2 
  28  chr28_1983090     ZGre    A    G        0      0        2 
  28  chr28_1983090     ZHar    A    G        0      0        2 
  28  chr28_1983090   Sample    A    G        0      0        2 
  28  chr28_1984010     AAsi    A    G        1      2        2 
  28  chr28_1984010     AKia    A    G        0      0        2 
  28  chr28_1984010     AOna    A    G        0      0        2 
  28  chr28_1984010     ASom    A    G        1      2        2 
  28  chr28_1984010     HCab    A    G        0      0        2 
  28  chr28_1984010     HPrz    A    G        0      0        2 
  28  chr28_1984010     ZBoe    A    G        1      2        2 
  28  chr28_1984010     ZGre    A    G        0      0        2 
  28  chr28_1984010     ZHar    A    G        0      0        2 
  28  chr28_1984010   Sample    A    G        1      2        2 
  28  chr28_1984646     AAsi    T    A        0      0        2 
  28  chr28_1984646     AKia    T    A        0      0        2 
  28  chr28_1984646     AOna    T    A        0      0        2 
  28  chr28_1984646     ASom    T    A        0      0        2 
  28  chr28_1984646     HCab    T    A        1      2        2 
  28  chr28_1984646     HPrz    T    A        1      2        2 
  28  chr28_1984646     ZBoe    T    A        0      0        2 
  28  chr28_1984646     ZGre    T    A        0      0        2 
  28  chr28_1984646     ZHar    T    A        0      0        2 
  28  chr28_1984646   Sample    T    A        0      0        2 
  28  chr28_1991441     AAsi    G    A        0      0        2 
  28  chr28_1991441     AKia    G    A        0      0        2 
  28  chr28_1991441     AOna    G    A        0      0        2 
  28  chr28_1991441     ASom    G    A        0      0        2 
  28  chr28_1991441     HCab    G    A        1      2        2 
  28  chr28_1991441     HPrz    G    A        1      2        2 
  28  chr28_1991441     ZBoe    G    A        0      0        2 
  28  chr28_1991441     ZGre    G    A        0      0        2 
  28  chr28_1991441     ZHar    G    A        0      0        2 
  28  chr28_1991441   Sample    G    A        0      0        2 
  28  chr28_1991926     AAsi    G    A        0      0        2 
  28  chr28_1991926     AKia    G    A        0      0        2 
  28  chr28_1991926     AOna    G    A        0      0        2 
  28  chr28_1991926     ASom    G    A        0      0        2 
  28  chr28_1991926     HCab    G    A        1      2        2 
  28  chr28_1991926     HPrz    G    A        1      2        2 
  28  chr28_1991926     ZBoe    G    A        0      0        2 
  28  chr28_1991926     ZGre    G    A        0      0        2 
  28  chr28_1991926     ZHar    G    A        0      0        2 
  28  chr28_1991926   Sample    G    A        0      0        2 
  28  chr28_1997324     AAsi    G    C        0      0        2 
  28  chr28_1997324     AKia    G    C        0      0        2 
  28  chr28_1997324     AOna    G    C        0      0        2 
  28  chr28_1997324     ASom    G    C        0      0        2 
  28  chr28_1997324     HCab    G    C        0      0        2 
  28  chr28_1997324     HPrz    G    C        0      0        2 
  28  chr28_1997324     ZBoe    G    C        0      0        2 
  28  chr28_1997324     ZGre    G    C        1      2        2 
  28  chr28_1997324     ZHar    G    C        0      0        2 
  28  chr28_1997324   Sample    G    C        0      0        2 
  28  chr28_2002328     AAsi    A    G        0      0        2 
  28  chr28_2002328     AKia    A    G        0      0        2 
  28  chr28_2002328     AOna    A    G        0      0        2 
  28  chr28_2002328     ASom    A    G        0      0        2 
  28  chr28_2002328     HCab    A    G        0      0        2 
  28  chr28_2002328     HPrz    A    G        0      0        2 
  28  chr28_2002328     ZBoe    A    G        0      0        2 
  28  chr28_2002328     ZGre    A    G        1      2        2 
  28  chr28_2002328     ZHar    A    G        0      0        2 
  28  chr28_2002328   Sample    A    G        0      0        2 
  28  chr28_2003254     AAsi    G    A        0      0        2 
  28  chr28_2003254     AKia    G    A        0      0        2 
  28  chr28_2003254     AOna    G    A        0      0        2 
  28  chr28_2003254     ASom    G    A        0      0        2 
  28  chr28_2003254     HCab    G    A        0      0        2 
  28  chr28_2003254     HPrz    G    A        0      0        2 
  28  chr28_2003254     ZBoe    G    A        0      0        2 
  28  chr28_2003254     ZGre    G    A        0      0        2 
  28  chr28_2003254     ZHar    G    A        1      2        2 
  28  chr28_2003254   Sample    G    A        0      0        2 
  28  chr28_2003658     AAsi    T    G        0      0        2 
  28  chr28_2003658     AKia    T    G        0      0        2 
  28  chr28_2003658     AOna    T    G        0      0        2 
  28  chr28_2003658     ASom    T    G        0      0        2 
  28  chr28_2003658     HCab    T    G        1      2        2 
  28  chr28_2003658     HPrz    T    G        1      2        2 
  28  chr28_2003658     ZBoe    T    G        0      0        2 
  28  chr28_2003658     ZGre    T    G        0      0        2 
  28  chr28_2003658     ZHar    T    G        0      0        2 
  28  chr28_2003658   Sample    T    G        0      0        2 
  28  chr28_2007140     AAsi    G    A        0      0        2 
  28  chr28_2007140     AKia    G    A        1      2        2 
  28  chr28_2007140     AOna    G    A        0      0        2 
  28  chr28_2007140     ASom    G    A        0      0        2 
  28  chr28_2007140     HCab    G    A        0      0        2 
  28  chr28_2007140     HPrz    G    A        0      0        2 
  28  chr28_2007140     ZBoe    G    A        0      0        2 
  28  chr28_2007140     ZGre    G    A        0      0        2 
  28  chr28_2007140     ZHar    G    A        0      0        2 
  28  chr28_2007140   Sample    G    A        0      0        2 
  28  chr28_2011375     AAsi    G    A        0      0        2 
  28  chr28_2011375     AKia    G    A        0      0        2 
  28  chr28_2011375     AOna    G    A        0      0        2 
  28  chr28_2011375     ASom    G    A        0      0        2 
  28  chr28_2011375     HCab    G    A      0.5      1        2 
  28  chr28_2011375     HPrz    G    A      0.5      1        2 
  28  chr28_2011375     ZBoe    G    A        0      0        2 
  28  chr28_2011375     ZGre    G    A        0      0        2 
  28  chr28_2011375     ZHar    G    A        0      0        2 
  28  chr28_2011375   Sample    G    A        0      0        2 
  28  chr28_2015517     AAsi    A    T        0      0        2 
  28  chr28_2015517     AKia    A    T        0      0        2 
  28  chr28_2015517     AOna    A    T        0      0        2 
  28  chr28_2015517     ASom    A    T        0      0        2 
  28  chr28_2015517     HCab    A    T        0      0        2 
  28  chr28_2015517     HPrz    A    T        0      0        2 
  28  chr28_2015517     ZBoe    A    T        0      0        2 
  28  chr28_2015517     ZGre    A    T        1      2        2 
  28  chr28_2015517     ZHar    A    T        0      0        2 
  28  chr28_2015517   Sample    A    T        0      0        2 
  28  chr28_2016936     AAsi    G    A        0      0        2 
  28  chr28_2016936     AKia    G    A        0      0        2 
  28  chr28_2016936     AOna    G    A      0.5      1        2 
  28  chr28_2016936     ASom    G    A        0      0        2 
  28  chr28_2016936     HCab    G    A        0      0        2 
  28  chr28_2016936     HPrz    G    A        0      0        2 
  28  chr28_2016936     ZBoe    G    A        0      0        2 
  28  chr28_2016936     ZGre    G    A        0      0        2 
  28  chr28_2016936     ZHar    G    A        0      0        2 
  28  chr28_2016936   Sample    G    A        0      0        2 
  28  chr28_2021023     AAsi    C    T        0      0        2 
  28  chr28_2021023     AKia    C    T        0      0        2 
  28  chr28_2021023     AOna    C    T        0      0        2 
  28  chr28_2021023     ASom    C    T        0      0        2 
  28  chr28_2021023     HCab    C    T        0      0        2 
  28  chr28_2021023     HPrz    C    T        0      0        2 
  28  chr28_2021023     ZBoe    C    T        0      0        2 
  28  chr28_2021023     ZGre    C    T        0      0        2 
  28  chr28_2021023     ZHar    C    T        1      2        2 
  28  chr28_2021023   Sample    C    T        0      0        2 
  28  chr28_2021724     AAsi    C    T        0      0        2 
  28  chr28_2021724     AKia    C    T        0      0        2 
  28  chr28_2021724     AOna    C    T        0      0        2 
  28  chr28_2021724     ASom    C    T        0      0        2 
  28  chr28_2021724     HCab    C    T        1      2        2 
  28  chr28_2021724     HPrz    C    T        1      2        2 
  28  chr28_2021724     ZBoe    C    T        0      0        2 
  28  chr28_2021724     ZGre    C    T        0      0        2 
  28  chr28_2021724     ZHar    C    T        0      0        2 
  28  chr28_2021724   Sample    C    T        0      0        2 
  28  chr28_2030828     AAsi    G    A        0      0        2 
  28  chr28_2030828     AKia    G    A        0      0        2 
  28  chr28_2030828     AOna    G    A      0.5      1        2 
  28  chr28_2030828     ASom    G    A        0      0        2 
  28  chr28_2030828     HCab    G    A        0      0        2 
  28  chr28_2030828     HPrz    G    A        0      0        2 
  28  chr28_2030828     ZBoe    G    A        0      0        2 
  28  chr28_2030828     ZGre    G    A        0      0        2 
  28  chr28_2030828     ZHar    G    A        0      0        2 
  28  chr28_2030828   Sample    G    A        0      0        2 
  28  chr28_2057390     AAsi    A    G        0      0        2 
  28  chr28_2057390     AKia    A    G      0.5      1        2 
  28  chr28_2057390     AOna    A    G        0      0        2 
  28  chr28_2057390     ASom    A    G        0      0        2 
  28  chr28_2057390     HCab    A    G        0      0        2 
  28  chr28_2057390     HPrz    A    G        0      0        2 
  28  chr28_2057390     ZBoe    A    G        0      0        2 
  28  chr28_2057390     ZGre    A    G        0      0        2 
  28  chr28_2057390     ZHar    A    G        0      0        2 
  28  chr28_2057390   Sample    A    G        0      0        2 
  28  chr28_2065394     AAsi    C    A        0      0        2 
  28  chr28_2065394     AKia    C    A        0      0        2 
  28  chr28_2065394     AOna    C    A        0      0        2 
  28  chr28_2065394     ASom    C    A        0      0        2 
  28  chr28_2065394     HCab    C    A        0      0        2 
  28  chr28_2065394     HPrz    C    A        0      0        2 
  28  chr28_2065394     ZBoe    C    A      0.5      1        2 
  28  chr28_2065394     ZGre    C    A        0      0        2 
  28  chr28_2065394     ZHar    C    A        0      0        2 
  28  chr28_2065394   Sample    C    A        0      0        2 
  28  chr28_2066934     AAsi    C    T        0      0        2 
  28  chr28_2066934     AKia    C    T        0      0        2 
  28  chr28_2066934     AOna    C    T        0      0        2 
  28  chr28_2066934     ASom    C    T        0      0        2 
  28  chr28_2066934     HCab    C    T        0      0        2 
  28  chr28_2066934     HPrz    C    T        0      0        2 
  28  chr28_2066934     ZBoe    C    T        1      2        2 
  28  chr28_2066934     ZGre    C    T        0      0        2 
  28  chr28_2066934     ZHar    C    T        0      0        2 
  28  chr28_2066934   Sample    C    T        0      0        2 
  28  chr28_2068519     AAsi    A    G        0      0        2 
  28  chr28_2068519     AKia    A    G        0      0        2 
  28  chr28_2068519     AOna    A    G        0      0        2 
  28  chr28_2068519     ASom    A    G        0      0        2 
  28  chr28_2068519     HCab    A    G      0.5      1        2 
  28  chr28_2068519     HPrz    A    G        0      0        2 
  28  chr28_2068519     ZBoe    A    G        0      0        2 
  28  chr28_2068519     ZGre    A    G        0      0        2 
  28  chr28_2068519     ZHar    A    G        0      0        2 
  28  chr28_2068519   Sample    A    G        0      0        2 
  28  chr28_2069231     AAsi    C    T        0      0        2 
  28  chr28_2069231     AKia    C    T        0      0        2 
  28  chr28_2069231     AOna    C    T        1      2        2 
  28  chr28_2069231     ASom    C    T        0      0        2 
  28  chr28_2069231     HCab    C    T        0      0        2 
  28  chr28_2069231     HPrz    C    T        0      0        2 
  28  chr28_2069231     ZBoe    C    T        0      0        2 
  28  chr28_2069231     ZGre    C    T        0      0        2 
  28  chr28_2069231     ZHar    C    T        0      0        2 
  28  chr28_2069231   Sample    C    T        0      0        2 
  28  chr28_2069938     AAsi    A    G        0      0        2 
  28  chr28_2069938     AKia    A    G        0      0        2 
  28  chr28_2069938     AOna    A    G        0      0        2 
  28  chr28_2069938     ASom    A    G        0      0        2 
  28  chr28_2069938     HCab    A    G      0.5      1        2 
  28  chr28_2069938     HPrz    A    G        1      2        2 
  28  chr28_2069938     ZBoe    A    G        0      0        2 
  28  chr28_2069938     ZGre    A    G        0      0        2 
  28  chr28_2069938     ZHar    A    G        0      0        2 
  28  chr28_2069938   Sample    A    G        0      0        2 
  28  chr28_2089075     AAsi    G    T        0      0        2 
  28  chr28_2089075     AKia    G    T        1      2        2 
  28  chr28_2089075     AOna    G    T        1      2        2 
  28  chr28_2089075     ASom    G    T        0      0        2 
  28  chr28_2089075     HCab    G    T        0      0        2 
  28  chr28_2089075     HPrz    G    T        0      0        2 
  28  chr28_2089075     ZBoe    G    T        0      0        2 
  28  chr28_2089075     ZGre    G    T        0      0        2 
  28  chr28_2089075     ZHar    G    T        0      0        2 
  28  chr28_2089075   Sample    G    T        0      0        2 
  28  chr28_2091272     AAsi    A    G        0      0        2 
  28  chr28_2091272     AKia    A    G        0      0        2 
  28  chr28_2091272     AOna    A    G        0      0        2 
  28  chr28_2091272     ASom    A    G        0      0        2 
  28  chr28_2091272     HCab    A    G        1      2        2 
  28  chr28_2091272     HPrz    A    G        1      2        2 
  28  chr28_2091272     ZBoe    A    G        0      0        2 
  28  chr28_2091272     ZGre    A    G        0      0        2 
  28  chr28_2091272     ZHar    A    G        0      0        2 
  28  chr28_2091272   Sample    A    G        0      0        2 
  28  chr28_2107519     AAsi    A    G        0      0        2 
  28  chr28_2107519     AKia    A    G        0      0        2 
  28  chr28_2107519     AOna    A    G        0      0        2 
  28  chr28_2107519     ASom    A    G        0      0        2 
  28  chr28_2107519     HCab    A    G        1      2        2 
  28  chr28_2107519     HPrz    A    G        1      2        2 
  28  chr28_2107519     ZBoe    A    G        0      0        2 
  28  chr28_2107519     ZGre    A    G        0      0        2 
  28  chr28_2107519     ZHar    A    G        0      0        2 
  28  chr28_2107519   Sample    A    G        0      0        2 
  28  chr28_2124599     AAsi    T    C        0      0        2 
  28  chr28_2124599     AKia    T    C        0      0        2 
  28  chr28_2124599     AOna    T    C        0      0        2 
  28  chr28_2124599     ASom    T    C        0      0        2 
  28  chr28_2124599     HCab    T    C        0      0        2 
  28  chr28_2124599     HPrz    T    C      0.5      1        2 
  28  chr28_2124599     ZBoe    T    C        0      0        2 
  28  chr28_2124599     ZGre    T    C        0      0        2 
  28  chr28_2124599     ZHar    T    C        0      0        2 
  28  chr28_2124599   Sample    T    C        0      0        2 
  28  chr28_2126468     AAsi    C    G        0      0        2 
  28  chr28_2126468     AKia    C    G        0      0        2 
  28  chr28_2126468     AOna    C    G        0      0        2 
  28  chr28_2126468     ASom    C    G        0      0        2 
  28  chr28_2126468     HCab    C    G      0.5      1        2 
  28  chr28_2126468     HPrz    C    G        0      0        2 
  28  chr28_2126468     ZBoe    C    G        0      0        2 
  28  chr28_2126468     ZGre    C    G        0      0        2 
  28  chr28_2126468     ZHar    C    G        0      0        2 
  28  chr28_2126468   Sample    C    G        0      0        2 
  28  chr28_2133612     AAsi    T    C        0      0        2 
  28  chr28_2133612     AKia    T    C        1      2        2 
  28  chr28_2133612     AOna    T    C        0      0        2 
  28  chr28_2133612     ASom    T    C        0      0        2 
  28  chr28_2133612     HCab    T    C        0      0        2 
  28  chr28_2133612     HPrz    T    C        0      0        2 
  28  chr28_2133612     ZBoe    T    C        0      0        2 
  28  chr28_2133612     ZGre    T    C        0      0        2 
  28  chr28_2133612     ZHar    T    C        0      0        2 
  28  chr28_2133612   Sample    T    C        0      0        2 
  28  chr28_2149554     AAsi    C    T        0      0        2 
  28  chr28_2149554     AKia    C    T        0      0        2 
  28  chr28_2149554     AOna    C    T        0      0        2 
  28  chr28_2149554     ASom    C    T        0      0        2 
  28  chr28_2149554     HCab    C    T      0.5      1        2 
  28  chr28_2149554     HPrz    C    T        0      0        2 
  28  chr28_2149554     ZBoe    C    T        0      0        2 
  28  chr28_2149554     ZGre    C    T        0      0        2 
  28  chr28_2149554     ZHar    C    T        0      0        2 
  28  chr28_2149554   Sample    C    T        0      0        2 
  28  chr28_2158604     AAsi    C    T        0      0        2 
  28  chr28_2158604     AKia    C    T        0      0        2 
  28  chr28_2158604     AOna    C    T        0      0        2 
  28  chr28_2158604     ASom    C    T        0      0        2 
  28  chr28_2158604     HCab    C    T        0      0        2 
  28  chr28_2158604     HPrz    C    T        0      0        2 
  28  chr28_2158604     ZBoe    C    T      0.5      1        2 
  28  chr28_2158604     ZGre    C    T        0      0        2 
  28  chr28_2158604     ZHar    C    T        0      0        2 
  28  chr28_2158604   Sample    C    T        0      0        2 
  28  chr28_2166301     AAsi    G    C        1      2        2 
  28  chr28_2166301     AKia    G    C        1      2        2 
  28  chr28_2166301     AOna    G    C        1      2        2 
  28  chr28_2166301     ASom    G    C        1      2        2 
  28  chr28_2166301     HCab    G    C        0      0        2 
  28  chr28_2166301     HPrz    G    C        0      0        2 
  28  chr28_2166301     ZBoe    G    C        0      0        2 
  28  chr28_2166301     ZGre    G    C        0      0        2 
  28  chr28_2166301     ZHar    G    C        0      0        2 
  28  chr28_2166301   Sample    G    C        1      2        2 
  28  chr28_2166556     AAsi    G    A        0      0        2 
  28  chr28_2166556     AKia    G    A        0      0        2 
  28  chr28_2166556     AOna    G    A        0      0        2 
  28  chr28_2166556     ASom    G    A        0      0        2 
  28  chr28_2166556     HCab    G    A      0.5      1        2 
  28  chr28_2166556     HPrz    G    A      0.5      1        2 
  28  chr28_2166556     ZBoe    G    A        0      0        2 
  28  chr28_2166556     ZGre    G    A        0      0        2 
  28  chr28_2166556     ZHar    G    A        0      0        2 
  28  chr28_2166556   Sample    G    A        0      0        2 
  28  chr28_2177586     AAsi    T    C        0      0        2 
  28  chr28_2177586     AKia    T    C        0      0        2 
  28  chr28_2177586     AOna    T    C        0      0        2 
  28  chr28_2177586     ASom    T    C        0      0        2 
  28  chr28_2177586     HCab    T    C        0      0        2 
  28  chr28_2177586     HPrz    T    C        0      0        2 
  28  chr28_2177586     ZBoe    T    C      0.5      1        2 
  28  chr28_2177586     ZGre    T    C        0      0        2 
  28  chr28_2177586     ZHar    T    C        0      0        2 
  28  chr28_2177586   Sample    T    C        0      0        2 
  28  chr28_2183634     AAsi    A    G        0      0        2 
  28  chr28_2183634     AKia    A    G        0      0        2 
  28  chr28_2183634     AOna    A    G        0      0        2 
  28  chr28_2183634     ASom    A    G        0      0        2 
  28  chr28_2183634     HCab    A    G        1      2        2 
  28  chr28_2183634     HPrz    A    G        1      2        2 
  28  chr28_2183634     ZBoe    A    G        0      0        2 
  28  chr28_2183634     ZGre    A    G        0      0        2 
  28  chr28_2183634     ZHar    A    G        0      0        2 
  28  chr28_2183634   Sample    A    G        0      0        2 
  28  chr28_2185086     AAsi    A    C        0      0        2 
  28  chr28_2185086     AKia    A    C        0      0        2 
  28  chr28_2185086     AOna    A    C        0      0        2 
  28  chr28_2185086     ASom    A    C        0      0        2 
  28  chr28_2185086     HCab    A    C      0.5      1        2 
  28  chr28_2185086     HPrz    A    C        0      0        2 
  28  chr28_2185086     ZBoe    A    C        0      0        2 
  28  chr28_2185086     ZGre    A    C        0      0        2 
  28  chr28_2185086     ZHar    A    C        0      0        2 
  28  chr28_2185086   Sample    A    C        0      0        2 
  28  chr28_2188928     AAsi    A    G        0      0        2 
  28  chr28_2188928     AKia    A    G        1      2        2 
  28  chr28_2188928     AOna    A    G        0      0        2 
  28  chr28_2188928     ASom    A    G        0      0        2 
  28  chr28_2188928     HCab    A    G        0      0        2 
  28  chr28_2188928     HPrz    A    G        0      0        2 
  28  chr28_2188928     ZBoe    A    G        0      0        2 
  28  chr28_2188928     ZGre    A    G        0      0        2 
  28  chr28_2188928     ZHar    A    G        0      0        2 
  28  chr28_2188928   Sample    A    G        0      0        2 
  28  chr28_2191229     AAsi    C    T        0      0        2 
  28  chr28_2191229     AKia    C    T        0      0        2 
  28  chr28_2191229     AOna    C    T        0      0        2 
  28  chr28_2191229     ASom    C    T        0      0        2 
  28  chr28_2191229     HCab    C    T        1      2        2 
  28  chr28_2191229     HPrz    C    T        1      2        2 
  28  chr28_2191229     ZBoe    C    T        0      0        2 
  28  chr28_2191229     ZGre    C    T        0      0        2 
  28  chr28_2191229     ZHar    C    T        0      0        2 
  28  chr28_2191229   Sample    C    T        0      0        2 
  28  chr28_2193218     AAsi    C    G        0      0        2 
  28  chr28_2193218     AKia    C    G        0      0        2 
  28  chr28_2193218     AOna    C    G        0      0        2 
  28  chr28_2193218     ASom    C    G        0      0        2 
  28  chr28_2193218     HCab    C    G        1      2        2 
  28  chr28_2193218     HPrz    C    G        1      2        2 
  28  chr28_2193218     ZBoe    C    G        0      0        2 
  28  chr28_2193218     ZGre    C    G        0      0        2 
  28  chr28_2193218     ZHar    C    G        0      0        2 
  28  chr28_2193218   Sample    C    G        0      0        2 
  28  chr28_2194531     AAsi    A    C        0      0        2 
  28  chr28_2194531     AKia    A    C        0      0        2 
  28  chr28_2194531     AOna    A    C        0      0        2 
  28  chr28_2194531     ASom    A    C        0      0        2 
  28  chr28_2194531     HCab    A    C        1      2        2 
  28  chr28_2194531     HPrz    A    C        1      2        2 
  28  chr28_2194531     ZBoe    A    C        0      0        2 
  28  chr28_2194531     ZGre    A    C        0      0        2 
  28  chr28_2194531     ZHar    A    C        0      0        2 
  28  chr28_2194531   Sample    A    C        0      0        2 
  28  chr28_2199493     AAsi    C    T        0      0        2 
  28  chr28_2199493     AKia    C    T        0      0        2 
  28  chr28_2199493     AOna    C    T        0      0        2 
  28  chr28_2199493     ASom    C    T        0      0        2 
  28  chr28_2199493     HCab    C    T        1      2        2 
  28  chr28_2199493     HPrz    C    T        1      2        2 
  28  chr28_2199493     ZBoe    C    T        0      0        2 
  28  chr28_2199493     ZGre    C    T        0      0        2 
  28  chr28_2199493     ZHar    C    T        0      0        2 
  28  chr28_2199493   Sample    C    T        0      0        2 
  28  chr28_2199761     AAsi    T    C        0      0        2 
  28  chr28_2199761     AKia    T    C        0      0        2 
  28  chr28_2199761     AOna    T    C        0      0        2 
  28  chr28_2199761     ASom    T    C        0      0        2 
  28  chr28_2199761     HCab    T    C        0      0        2 
  28  chr28_2199761     HPrz    T    C        0      0        2 
  28  chr28_2199761     ZBoe    T    C        0      0        2 
  28  chr28_2199761     ZGre    T    C        1      2        2 
  28  chr28_2199761     ZHar    T    C        0      0        2 
  28  chr28_2199761   Sample    T    C        0      0        2 
  28  chr28_2202576     AAsi    A    C        0      0        2 
  28  chr28_2202576     AKia    A    C        1      2        2 
  28  chr28_2202576     AOna    A    C        1      2        2 
  28  chr28_2202576     ASom    A    C        0      0        2 
  28  chr28_2202576     HCab    A    C        0      0        2 
  28  chr28_2202576     HPrz    A    C        0      0        2 
  28  chr28_2202576     ZBoe    A    C        0      0        2 
  28  chr28_2202576     ZGre    A    C        0      0        2 
  28  chr28_2202576     ZHar    A    C        0      0        2 
  28  chr28_2202576   Sample    A    C        0      0        2 
  28  chr28_2203219     AAsi    A    G        0      0        2 
  28  chr28_2203219     AKia    A    G        0      0        2 
  28  chr28_2203219     AOna    A    G        0      0        2 
  28  chr28_2203219     ASom    A    G        0      0        2 
  28  chr28_2203219     HCab    A    G        0      0        2 
  28  chr28_2203219     HPrz    A    G        0      0        2 
  28  chr28_2203219     ZBoe    A    G        1      2        2 
  28  chr28_2203219     ZGre    A    G        0      0        2 
  28  chr28_2203219     ZHar    A    G        0      0        2 
  28  chr28_2203219   Sample    A    G        0      0        2 
  28  chr28_2209939     AAsi    T    G        0      0        2 
  28  chr28_2209939     AKia    T    G        0      0        2 
  28  chr28_2209939     AOna    T    G        0      0        2 
  28  chr28_2209939     ASom    T    G        0      0        2 
  28  chr28_2209939     HCab    T    G      0.5      1        2 
  28  chr28_2209939     HPrz    T    G        0      0        2 
  28  chr28_2209939     ZBoe    T    G        0      0        2 
  28  chr28_2209939     ZGre    T    G        0      0        2 
  28  chr28_2209939     ZHar    T    G        0      0        2 
  28  chr28_2209939   Sample    T    G        0      0        2 
  28  chr28_2210637     AAsi    C    G        0      0        2 
```
