## Supplementary File 3. Zonkey (Schubert et al. 2017) report for donkey specimen Ancient3. for "No genetic evidence yet for hinnies at Mazongshan (400-160 BCE), northwestern China": incl_ts.frq.strat (part 304 of 323)

```
  28  chr28_2210637     AKia    C    G        0      0        2 
  28  chr28_2210637     AOna    C    G        0      0        2 
  28  chr28_2210637     ASom    C    G        0      0        2 
  28  chr28_2210637     HCab    C    G        0      0        2 
  28  chr28_2210637     HPrz    C    G      0.5      1        2 
  28  chr28_2210637     ZBoe    C    G        0      0        2 
  28  chr28_2210637     ZGre    C    G        0      0        2 
  28  chr28_2210637     ZHar    C    G        0      0        2 
  28  chr28_2210637   Sample    C    G        0      0        2 
  28  chr28_2217155     AAsi    A    G        0      0        2 
  28  chr28_2217155     AKia    A    G        1      2        2 
  28  chr28_2217155     AOna    A    G        0      0        2 
  28  chr28_2217155     ASom    A    G        0      0        2 
  28  chr28_2217155     HCab    A    G        0      0        2 
  28  chr28_2217155     HPrz    A    G        0      0        2 
  28  chr28_2217155     ZBoe    A    G        0      0        2 
  28  chr28_2217155     ZGre    A    G        0      0        2 
  28  chr28_2217155     ZHar    A    G        0      0        2 
  28  chr28_2217155   Sample    A    G        0      0        2 
  28  chr28_2218555     AAsi    T    C        0      0        2 
  28  chr28_2218555     AKia    T    C        1      2        2 
  28  chr28_2218555     AOna    T    C        1      2        2 
  28  chr28_2218555     ASom    T    C        0      0        2 
  28  chr28_2218555     HCab    T    C        0      0        2 
  28  chr28_2218555     HPrz    T    C        0      0        2 
  28  chr28_2218555     ZBoe    T    C        1      2        2 
  28  chr28_2218555     ZGre    T    C        1      2        2 
  28  chr28_2218555     ZHar    T    C        0      0        2 
  28  chr28_2218555   Sample    T    C        0      0        2 
  28  chr28_2228595     AAsi    T    C        0      0        2 
  28  chr28_2228595     AKia    T    C        0      0        2 
  28  chr28_2228595     AOna    T    C        0      0        2 
  28  chr28_2228595     ASom    T    C        0      0        2 
  28  chr28_2228595     HCab    T    C        0      0        2 
  28  chr28_2228595     HPrz    T    C        0      0        2 
  28  chr28_2228595     ZBoe    T    C      0.5      1        2 
  28  chr28_2228595     ZGre    T    C        0      0        2 
  28  chr28_2228595     ZHar    T    C        0      0        2 
  28  chr28_2228595   Sample    T    C        0      0        2 
  28  chr28_2238514     AAsi    C    T        0      0        2 
  28  chr28_2238514     AKia    C    T        0      0        2 
  28  chr28_2238514     AOna    C    T        0      0        2 
  28  chr28_2238514     ASom    C    T        0      0        2 
  28  chr28_2238514     HCab    C    T        0      0        2 
  28  chr28_2238514     HPrz    C    T      0.5      1        2 
  28  chr28_2238514     ZBoe    C    T        0      0        2 
  28  chr28_2238514     ZGre    C    T        0      0        2 
  28  chr28_2238514     ZHar    C    T        0      0        2 
  28  chr28_2238514   Sample    C    T        0      0        2 
  28  chr28_2242609     AAsi    C    T        0      0        2 
  28  chr28_2242609     AKia    C    T        0      0        2 
  28  chr28_2242609     AOna    C    T        0      0        2 
  28  chr28_2242609     ASom    C    T        0      0        2 
  28  chr28_2242609     HCab    C    T        0      0        2 
  28  chr28_2242609     HPrz    C    T      0.5      1        2 
  28  chr28_2242609     ZBoe    C    T        0      0        2 
  28  chr28_2242609     ZGre    C    T        0      0        2 
  28  chr28_2242609     ZHar    C    T        0      0        2 
  28  chr28_2242609   Sample    C    T        0      0        2 
  28  chr28_2250173     AAsi    C    A        0      0        2 
  28  chr28_2250173     AKia    C    A        0      0        2 
  28  chr28_2250173     AOna    C    A        0      0        2 
  28  chr28_2250173     ASom    C    A        0      0        2 
  28  chr28_2250173     HCab    C    A        0      0        2 
  28  chr28_2250173     HPrz    C    A        0      0        2 
  28  chr28_2250173     ZBoe    C    A        1      2        2 
  28  chr28_2250173     ZGre    C    A        0      0        2 
  28  chr28_2250173     ZHar    C    A        1      2        2 
  28  chr28_2250173   Sample    C    A        0      0        2 
  28  chr28_2251395     AAsi    G    C        0      0        2 
  28  chr28_2251395     AKia    G    C        0      0        2 
  28  chr28_2251395     AOna    G    C        0      0        2 
  28  chr28_2251395     ASom    G    C        0      0        2 
  28  chr28_2251395     HCab    G    C        0      0        2 
  28  chr28_2251395     HPrz    G    C      0.5      1        2 
  28  chr28_2251395     ZBoe    G    C        0      0        2 
  28  chr28_2251395     ZGre    G    C        0      0        2 
  28  chr28_2251395     ZHar    G    C        0      0        2 
  28  chr28_2251395   Sample    G    C        0      0        2 
  28  chr28_2253345     AAsi    C    A        0      0        2 
  28  chr28_2253345     AKia    C    A        0      0        2 
  28  chr28_2253345     AOna    C    A        0      0        2 
  28  chr28_2253345     ASom    C    A        0      0        2 
  28  chr28_2253345     HCab    C    A        0      0        2 
  28  chr28_2253345     HPrz    C    A        0      0        2 
  28  chr28_2253345     ZBoe    C    A        0      0        2 
  28  chr28_2253345     ZGre    C    A        0      0        2 
  28  chr28_2253345     ZHar    C    A        1      2        2 
  28  chr28_2253345   Sample    C    A        0      0        2 
  28  chr28_2255132     AAsi    A    G        0      0        2 
  28  chr28_2255132     AKia    A    G        0      0        2 
  28  chr28_2255132     AOna    A    G        0      0        2 
  28  chr28_2255132     ASom    A    G        0      0        2 
  28  chr28_2255132     HCab    A    G        0      0        2 
  28  chr28_2255132     HPrz    A    G        0      0        2 
  28  chr28_2255132     ZBoe    A    G        1      2        2 
  28  chr28_2255132     ZGre    A    G        0      0        2 
  28  chr28_2255132     ZHar    A    G        0      0        2 
  28  chr28_2255132   Sample    A    G        0      0        2 
  28  chr28_2255469     AAsi    T    C        0      0        2 
  28  chr28_2255469     AKia    T    C        1      2        2 
  28  chr28_2255469     AOna    T    C        1      2        2 
  28  chr28_2255469     ASom    T    C        0      0        2 
  28  chr28_2255469     HCab    T    C        0      0        2 
  28  chr28_2255469     HPrz    T    C        0      0        2 
  28  chr28_2255469     ZBoe    T    C        0      0        2 
  28  chr28_2255469     ZGre    T    C        0      0        2 
  28  chr28_2255469     ZHar    T    C        0      0        2 
  28  chr28_2255469   Sample    T    C        0      0        2 
  28  chr28_2257535     AAsi    C    T        0      0        2 
  28  chr28_2257535     AKia    C    T        0      0        2 
  28  chr28_2257535     AOna    C    T        0      0        2 
  28  chr28_2257535     ASom    C    T        0      0        2 
  28  chr28_2257535     HCab    C    T        1      2        2 
  28  chr28_2257535     HPrz    C    T        0      0        2 
  28  chr28_2257535     ZBoe    C    T        0      0        2 
  28  chr28_2257535     ZGre    C    T        0      0        2 
  28  chr28_2257535     ZHar    C    T        0      0        2 
  28  chr28_2257535   Sample    C    T        0      0        2 
  28  chr28_2259856     AAsi    G    A        0      0        2 
  28  chr28_2259856     AKia    G    A        0      0        2 
  28  chr28_2259856     AOna    G    A        0      0        2 
  28  chr28_2259856     ASom    G    A        0      0        2 
  28  chr28_2259856     HCab    G    A        0      0        2 
  28  chr28_2259856     HPrz    G    A      0.5      1        2 
  28  chr28_2259856     ZBoe    G    A        0      0        2 
  28  chr28_2259856     ZGre    G    A        0      0        2 
  28  chr28_2259856     ZHar    G    A        0      0        2 
  28  chr28_2259856   Sample    G    A        0      0        2 
  28  chr28_2261584     AAsi    T    G        0      0        2 
  28  chr28_2261584     AKia    T    G        1      2        2 
  28  chr28_2261584     AOna    T    G        1      2        2 
  28  chr28_2261584     ASom    T    G        0      0        2 
  28  chr28_2261584     HCab    T    G        0      0        2 
  28  chr28_2261584     HPrz    T    G        0      0        2 
  28  chr28_2261584     ZBoe    T    G        0      0        2 
  28  chr28_2261584     ZGre    T    G        0      0        2 
  28  chr28_2261584     ZHar    T    G        0      0        2 
  28  chr28_2261584   Sample    T    G        0      0        2 
  28  chr28_2267569     AAsi    A    G        0      0        2 
  28  chr28_2267569     AKia    A    G        0      0        2 
  28  chr28_2267569     AOna    A    G        0      0        2 
  28  chr28_2267569     ASom    A    G        0      0        2 
  28  chr28_2267569     HCab    A    G        1      2        2 
  28  chr28_2267569     HPrz    A    G        1      2        2 
  28  chr28_2267569     ZBoe    A    G        0      0        2 
  28  chr28_2267569     ZGre    A    G        0      0        2 
  28  chr28_2267569     ZHar    A    G        0      0        2 
  28  chr28_2267569   Sample    A    G        0      0        2 
  28  chr28_2270676     AAsi    T    C        0      0        2 
  28  chr28_2270676     AKia    T    C        1      2        2 
  28  chr28_2270676     AOna    T    C        1      2        2 
  28  chr28_2270676     ASom    T    C        0      0        2 
  28  chr28_2270676     HCab    T    C        0      0        2 
  28  chr28_2270676     HPrz    T    C      0.5      1        2 
  28  chr28_2270676     ZBoe    T    C        0      0        2 
  28  chr28_2270676     ZGre    T    C        0      0        2 
  28  chr28_2270676     ZHar    T    C        0      0        2 
  28  chr28_2270676   Sample    T    C        0      0        2 
  28  chr28_2275312     AAsi    T    G        0      0        2 
  28  chr28_2275312     AKia    T    G        0      0        2 
  28  chr28_2275312     AOna    T    G        0      0        2 
  28  chr28_2275312     ASom    T    G        0      0        2 
  28  chr28_2275312     HCab    T    G        1      2        2 
  28  chr28_2275312     HPrz    T    G        1      2        2 
  28  chr28_2275312     ZBoe    T    G        0      0        2 
  28  chr28_2275312     ZGre    T    G        0      0        2 
  28  chr28_2275312     ZHar    T    G        0      0        2 
  28  chr28_2275312   Sample    T    G        0      0        2 
  28  chr28_2275548     AAsi    C    T        0      0        2 
  28  chr28_2275548     AKia    C    T        0      0        2 
  28  chr28_2275548     AOna    C    T        0      0        2 
  28  chr28_2275548     ASom    C    T        0      0        2 
  28  chr28_2275548     HCab    C    T        0      0        2 
  28  chr28_2275548     HPrz    C    T        0      0        2 
  28  chr28_2275548     ZBoe    C    T        0      0        2 
  28  chr28_2275548     ZGre    C    T        0      0        2 
  28  chr28_2275548     ZHar    C    T        1      2        2 
  28  chr28_2275548   Sample    C    T        0      0        2 
  28  chr28_2279674     AAsi    A    C        0      0        2 
  28  chr28_2279674     AKia    A    C        0      0        2 
  28  chr28_2279674     AOna    A    C        0      0        2 
  28  chr28_2279674     ASom    A    C        0      0        2 
  28  chr28_2279674     HCab    A    C        0      0        2 
  28  chr28_2279674     HPrz    A    C        0      0        2 
  28  chr28_2279674     ZBoe    A    C        1      2        2 
  28  chr28_2279674     ZGre    A    C        1      2        2 
  28  chr28_2279674     ZHar    A    C        1      2        2 
  28  chr28_2279674   Sample    A    C        0      0        2 
  28  chr28_2286631     AAsi    T    C        0      0        2 
  28  chr28_2286631     AKia    T    C        0      0        2 
  28  chr28_2286631     AOna    T    C        0      0        2 
  28  chr28_2286631     ASom    T    C        0      0        2 
  28  chr28_2286631     HCab    T    C        0      0        2 
  28  chr28_2286631     HPrz    T    C        0      0        2 
  28  chr28_2286631     ZBoe    T    C        0      0        2 
  28  chr28_2286631     ZGre    T    C        0      0        2 
  28  chr28_2286631     ZHar    T    C        1      2        2 
  28  chr28_2286631   Sample    T    C        0      0        2 
  28  chr28_2304990     AAsi    A    G        0      0        2 
  28  chr28_2304990     AKia    A    G        0      0        2 
  28  chr28_2304990     AOna    A    G        0      0        2 
  28  chr28_2304990     ASom    A    G        0      0        2 
  28  chr28_2304990     HCab    A    G        1      2        2 
  28  chr28_2304990     HPrz    A    G        1      2        2 
  28  chr28_2304990     ZBoe    A    G        0      0        2 
  28  chr28_2304990     ZGre    A    G        0      0        2 
  28  chr28_2304990     ZHar    A    G        0      0        2 
  28  chr28_2304990   Sample    A    G        0      0        2 
  28  chr28_2305035     AAsi    T    G        0      0        2 
  28  chr28_2305035     AKia    T    G        0      0        2 
  28  chr28_2305035     AOna    T    G        0      0        2 
  28  chr28_2305035     ASom    T    G        0      0        2 
  28  chr28_2305035     HCab    T    G        0      0        2 
  28  chr28_2305035     HPrz    T    G      0.5      1        2 
  28  chr28_2305035     ZBoe    T    G        0      0        2 
  28  chr28_2305035     ZGre    T    G        0      0        2 
  28  chr28_2305035     ZHar    T    G        0      0        2 
  28  chr28_2305035   Sample    T    G        0      0        2 
  28  chr28_2307673     AAsi    T    C        0      0        2 
  28  chr28_2307673     AKia    T    C      0.5      1        2 
  28  chr28_2307673     AOna    T    C        0      0        2 
  28  chr28_2307673     ASom    T    C        0      0        2 
  28  chr28_2307673     HCab    T    C        0      0        2 
  28  chr28_2307673     HPrz    T    C        0      0        2 
  28  chr28_2307673     ZBoe    T    C        0      0        2 
  28  chr28_2307673     ZGre    T    C        0      0        2 
  28  chr28_2307673     ZHar    T    C        0      0        2 
  28  chr28_2307673   Sample    T    C        0      0        2 
  28  chr28_2310808     AAsi    T    C        0      0        2 
  28  chr28_2310808     AKia    T    C        0      0        2 
  28  chr28_2310808     AOna    T    C        0      0        2 
  28  chr28_2310808     ASom    T    C        0      0        2 
  28  chr28_2310808     HCab    T    C        0      0        2 
  28  chr28_2310808     HPrz    T    C      0.5      1        2 
  28  chr28_2310808     ZBoe    T    C        0      0        2 
  28  chr28_2310808     ZGre    T    C        0      0        2 
  28  chr28_2310808     ZHar    T    C        0      0        2 
  28  chr28_2310808   Sample    T    C        0      0        2 
  28  chr28_2311358     AAsi    A    T        0      0        2 
  28  chr28_2311358     AKia    A    T        1      2        2 
  28  chr28_2311358     AOna    A    T        1      2        2 
  28  chr28_2311358     ASom    A    T        0      0        2 
  28  chr28_2311358     HCab    A    T        0      0        2 
  28  chr28_2311358     HPrz    A    T        0      0        2 
  28  chr28_2311358     ZBoe    A    T        0      0        2 
  28  chr28_2311358     ZGre    A    T        0      0        2 
  28  chr28_2311358     ZHar    A    T        0      0        2 
  28  chr28_2311358   Sample    A    T        0      0        2 
  28  chr28_2312147     AAsi    A    G        0      0        2 
  28  chr28_2312147     AKia    A    G        0      0        2 
  28  chr28_2312147     AOna    A    G        0      0        2 
  28  chr28_2312147     ASom    A    G        0      0        2 
  28  chr28_2312147     HCab    A    G        0      0        2 
  28  chr28_2312147     HPrz    A    G        0      0        2 
  28  chr28_2312147     ZBoe    A    G      0.5      1        2 
  28  chr28_2312147     ZGre    A    G        0      0        2 
  28  chr28_2312147     ZHar    A    G        0      0        2 
  28  chr28_2312147   Sample    A    G        0      0        2 
  28  chr28_2317460     AAsi    T    C        0      0        2 
  28  chr28_2317460     AKia    T    C        0      0        2 
  28  chr28_2317460     AOna    T    C      0.5      1        2 
  28  chr28_2317460     ASom    T    C        0      0        2 
  28  chr28_2317460     HCab    T    C        0      0        2 
  28  chr28_2317460     HPrz    T    C        0      0        2 
  28  chr28_2317460     ZBoe    T    C        0      0        2 
  28  chr28_2317460     ZGre    T    C        0      0        2 
  28  chr28_2317460     ZHar    T    C        0      0        2 
  28  chr28_2317460   Sample    T    C        0      0        2 
  28  chr28_2321464     AAsi    C    G        0      0        2 
  28  chr28_2321464     AKia    C    G        0      0        2 
  28  chr28_2321464     AOna    C    G      0.5      1        2 
  28  chr28_2321464     ASom    C    G        0      0        2 
  28  chr28_2321464     HCab    C    G        0      0        2 
  28  chr28_2321464     HPrz    C    G        0      0        2 
  28  chr28_2321464     ZBoe    C    G        0      0        2 
  28  chr28_2321464     ZGre    C    G        0      0        2 
  28  chr28_2321464     ZHar    C    G        0      0        2 
  28  chr28_2321464   Sample    C    G        0      0        2 
  28  chr28_2321663     AAsi    G    A        0      0        2 
  28  chr28_2321663     AKia    G    A        0      0        2 
  28  chr28_2321663     AOna    G    A        0      0        2 
  28  chr28_2321663     ASom    G    A        0      0        2 
  28  chr28_2321663     HCab    G    A        0      0        2 
  28  chr28_2321663     HPrz    G    A        0      0        2 
  28  chr28_2321663     ZBoe    G    A      0.5      1        2 
  28  chr28_2321663     ZGre    G    A        0      0        2 
  28  chr28_2321663     ZHar    G    A        0      0        2 
  28  chr28_2321663   Sample    G    A        0      0        2 
  28  chr28_2330435     AAsi    A    G        0      0        2 
  28  chr28_2330435     AKia    A    G        0      0        2 
  28  chr28_2330435     AOna    A    G        0      0        2 
  28  chr28_2330435     ASom    A    G        0      0        2 
  28  chr28_2330435     HCab    A    G      0.5      1        2 
  28  chr28_2330435     HPrz    A    G        0      0        2 
  28  chr28_2330435     ZBoe    A    G        0      0        2 
  28  chr28_2330435     ZGre    A    G        0      0        2 
  28  chr28_2330435     ZHar    A    G        0      0        2 
  28  chr28_2330435   Sample    A    G        0      0        2 
  28  chr28_2331831     AAsi    G    A      0.5      1        2 
  28  chr28_2331831     AKia    G    A        0      0        2 
  28  chr28_2331831     AOna    G    A        0      0        2 
  28  chr28_2331831     ASom    G    A        1      2        2 
  28  chr28_2331831     HCab    G    A        0      0        2 
  28  chr28_2331831     HPrz    G    A        0      0        2 
  28  chr28_2331831     ZBoe    G    A        0      0        2 
  28  chr28_2331831     ZGre    G    A        0      0        2 
  28  chr28_2331831     ZHar    G    A        0      0        2 
  28  chr28_2331831   Sample    G    A        0      0        2 
  28  chr28_2339022     AAsi    A    G        0      0        2 
  28  chr28_2339022     AKia    A    G        0      0        2 
  28  chr28_2339022     AOna    A    G        0      0        2 
  28  chr28_2339022     ASom    A    G        0      0        2 
  28  chr28_2339022     HCab    A    G        0      0        2 
  28  chr28_2339022     HPrz    A    G        0      0        2 
  28  chr28_2339022     ZBoe    A    G        0      0        2 
  28  chr28_2339022     ZGre    A    G        1      2        2 
  28  chr28_2339022     ZHar    A    G        0      0        2 
  28  chr28_2339022   Sample    A    G        0      0        2 
  28  chr28_2339266     AAsi    A    G        0      0        2 
  28  chr28_2339266     AKia    A    G        0      0        2 
  28  chr28_2339266     AOna    A    G        0      0        2 
  28  chr28_2339266     ASom    A    G        0      0        2 
  28  chr28_2339266     HCab    A    G        0      0        2 
  28  chr28_2339266     HPrz    A    G        0      0        2 
  28  chr28_2339266     ZBoe    A    G        0      0        2 
  28  chr28_2339266     ZGre    A    G        0      0        2 
  28  chr28_2339266     ZHar    A    G      0.5      1        2 
  28  chr28_2339266   Sample    A    G        0      0        2 
  28  chr28_2341775     AAsi    T    C        0      0        2 
  28  chr28_2341775     AKia    T    C        0      0        2 
  28  chr28_2341775     AOna    T    C        0      0        2 
  28  chr28_2341775     ASom    T    C        0      0        2 
  28  chr28_2341775     HCab    T    C        0      0        2 
  28  chr28_2341775     HPrz    T    C        0      0        2 
  28  chr28_2341775     ZBoe    T    C      0.5      1        2 
  28  chr28_2341775     ZGre    T    C        0      0        2 
  28  chr28_2341775     ZHar    T    C        0      0        2 
  28  chr28_2341775   Sample    T    C        0      0        2 
  28  chr28_2343848     AAsi    C    T        0      0        2 
  28  chr28_2343848     AKia    C    T        0      0        2 
  28  chr28_2343848     AOna    C    T        0      0        2 
  28  chr28_2343848     ASom    C    T        0      0        2 
  28  chr28_2343848     HCab    C    T        0      0        2 
  28  chr28_2343848     HPrz    C    T        0      0        2 
  28  chr28_2343848     ZBoe    C    T        0      0        2 
  28  chr28_2343848     ZGre    C    T        0      0        2 
  28  chr28_2343848     ZHar    C    T        1      2        2 
  28  chr28_2343848   Sample    C    T        0      0        2 
  28  chr28_2345460     AAsi    T    C        0      0        2 
  28  chr28_2345460     AKia    T    C        0      0        2 
  28  chr28_2345460     AOna    T    C        0      0        2 
  28  chr28_2345460     ASom    T    C        0      0        2 
  28  chr28_2345460     HCab    T    C        1      2        2 
  28  chr28_2345460     HPrz    T    C        1      2        2 
  28  chr28_2345460     ZBoe    T    C        0      0        2 
  28  chr28_2345460     ZGre    T    C        0      0        2 
  28  chr28_2345460     ZHar    T    C        0      0        2 
  28  chr28_2345460   Sample    T    C        0      0        2 
  28  chr28_2360536     AAsi    C    T        0      0        2 
  28  chr28_2360536     AKia    C    T        0      0        2 
  28  chr28_2360536     AOna    C    T        0      0        2 
  28  chr28_2360536     ASom    C    T        0      0        2 
  28  chr28_2360536     HCab    C    T        1      2        2 
  28  chr28_2360536     HPrz    C    T        1      2        2 
  28  chr28_2360536     ZBoe    C    T        0      0        2 
  28  chr28_2360536     ZGre    C    T        0      0        2 
  28  chr28_2360536     ZHar    C    T        0      0        2 
  28  chr28_2360536   Sample    C    T        0      0        2 
  28  chr28_2364063     AAsi    C    T        0      0        2 
  28  chr28_2364063     AKia    C    T        1      2        2 
  28  chr28_2364063     AOna    C    T      0.5      1        2 
  28  chr28_2364063     ASom    C    T        0      0        2 
  28  chr28_2364063     HCab    C    T        0      0        2 
  28  chr28_2364063     HPrz    C    T        0      0        2 
  28  chr28_2364063     ZBoe    C    T        0      0        2 
  28  chr28_2364063     ZGre    C    T        0      0        2 
  28  chr28_2364063     ZHar    C    T        0      0        2 
  28  chr28_2364063   Sample    C    T        0      0        2 
  28  chr28_2380218     AAsi    C    G        0      0        2 
  28  chr28_2380218     AKia    C    G      0.5      1        2 
  28  chr28_2380218     AOna    C    G        0      0        2 
  28  chr28_2380218     ASom    C    G        0      0        2 
  28  chr28_2380218     HCab    C    G        0      0        2 
  28  chr28_2380218     HPrz    C    G        0      0        2 
  28  chr28_2380218     ZBoe    C    G        0      0        2 
  28  chr28_2380218     ZGre    C    G        0      0        2 
  28  chr28_2380218     ZHar    C    G        0      0        2 
  28  chr28_2380218   Sample    C    G        0      0        2 
  28  chr28_2406334     AAsi    G    A        0      0        2 
  28  chr28_2406334     AKia    G    A        0      0        2 
  28  chr28_2406334     AOna    G    A        0      0        2 
  28  chr28_2406334     ASom    G    A        0      0        2 
  28  chr28_2406334     HCab    G    A        0      0        2 
  28  chr28_2406334     HPrz    G    A        0      0        2 
  28  chr28_2406334     ZBoe    G    A        0      0        2 
  28  chr28_2406334     ZGre    G    A        1      2        2 
  28  chr28_2406334     ZHar    G    A        0      0        2 
  28  chr28_2406334   Sample    G    A        0      0        2 
  28  chr28_2422723     AAsi    T    G        0      0        2 
  28  chr28_2422723     AKia    T    G        0      0        2 
  28  chr28_2422723     AOna    T    G        0      0        2 
  28  chr28_2422723     ASom    T    G        0      0        2 
  28  chr28_2422723     HCab    T    G        0      0        2 
  28  chr28_2422723     HPrz    T    G        0      0        2 
  28  chr28_2422723     ZBoe    T    G        0      0        2 
  28  chr28_2422723     ZGre    T    G        0      0        2 
  28  chr28_2422723     ZHar    T    G        1      2        2 
  28  chr28_2422723   Sample    T    G        0      0        2 
  28  chr28_2429120     AAsi    C    A        0      0        2 
  28  chr28_2429120     AKia    C    A        0      0        2 
  28  chr28_2429120     AOna    C    A        0      0        2 
  28  chr28_2429120     ASom    C    A        0      0        2 
  28  chr28_2429120     HCab    C    A      0.5      1        2 
  28  chr28_2429120     HPrz    C    A      0.5      1        2 
  28  chr28_2429120     ZBoe    C    A        0      0        2 
  28  chr28_2429120     ZGre    C    A        0      0        2 
  28  chr28_2429120     ZHar    C    A        0      0        2 
  28  chr28_2429120   Sample    C    A        0      0        2 
  28  chr28_2429301     AAsi    C    T        0      0        2 
  28  chr28_2429301     AKia    C    T        0      0        2 
  28  chr28_2429301     AOna    C    T        0      0        2 
  28  chr28_2429301     ASom    C    T        0      0        2 
  28  chr28_2429301     HCab    C    T        0      0        2 
  28  chr28_2429301     HPrz    C    T        0      0        2 
  28  chr28_2429301     ZBoe    C    T        0      0        2 
  28  chr28_2429301     ZGre    C    T        1      2        2 
  28  chr28_2429301     ZHar    C    T        0      0        2 
  28  chr28_2429301   Sample    C    T        0      0        2 
  28  chr28_2431688     AAsi    G    A        0      0        2 
  28  chr28_2431688     AKia    G    A        0      0        2 
  28  chr28_2431688     AOna    G    A        0      0        2 
  28  chr28_2431688     ASom    G    A        0      0        2 
  28  chr28_2431688     HCab    G    A        1      2        2 
  28  chr28_2431688     HPrz    G    A        1      2        2 
  28  chr28_2431688     ZBoe    G    A        0      0        2 
  28  chr28_2431688     ZGre    G    A        0      0        2 
  28  chr28_2431688     ZHar    G    A        0      0        2 
  28  chr28_2431688   Sample    G    A        0      0        2 
  28  chr28_2436435     AAsi    C    A        0      0        2 
  28  chr28_2436435     AKia    C    A        0      0        2 
  28  chr28_2436435     AOna    C    A        0      0        2 
  28  chr28_2436435     ASom    C    A        0      0        2 
  28  chr28_2436435     HCab    C    A        1      2        2 
  28  chr28_2436435     HPrz    C    A        1      2        2 
  28  chr28_2436435     ZBoe    C    A        0      0        2 
  28  chr28_2436435     ZGre    C    A        0      0        2 
  28  chr28_2436435     ZHar    C    A        0      0        2 
  28  chr28_2436435   Sample    C    A        0      0        2 
  28  chr28_2440169     AAsi    C    G        0      0        2 
  28  chr28_2440169     AKia    C    G        0      0        2 
  28  chr28_2440169     AOna    C    G        0      0        2 
  28  chr28_2440169     ASom    C    G        0      0        2 
  28  chr28_2440169     HCab    C    G        0      0        2 
  28  chr28_2440169     HPrz    C    G        0      0        2 
  28  chr28_2440169     ZBoe    C    G        0      0        2 
  28  chr28_2440169     ZGre    C    G        0      0        2 
  28  chr28_2440169     ZHar    C    G      0.5      1        2 
  28  chr28_2440169   Sample    C    G        0      0        2 
  28  chr28_2448996     AAsi    A    G      0.5      1        2 
  28  chr28_2448996     AKia    A    G        0      0        2 
  28  chr28_2448996     AOna    A    G        0      0        2 
  28  chr28_2448996     ASom    A    G        0      0        2 
  28  chr28_2448996     HCab    A    G        0      0        2 
  28  chr28_2448996     HPrz    A    G        0      0        2 
  28  chr28_2448996     ZBoe    A    G        0      0        2 
  28  chr28_2448996     ZGre    A    G        0      0        2 
  28  chr28_2448996     ZHar    A    G        0      0        2 
  28  chr28_2448996   Sample    A    G        0      0        2 
  28  chr28_2453220     AAsi    A    G        0      0        2 
  28  chr28_2453220     AKia    A    G        0      0        2 
  28  chr28_2453220     AOna    A    G        0      0        2 
  28  chr28_2453220     ASom    A    G        0      0        2 
  28  chr28_2453220     HCab    A    G        0      0        2 
  28  chr28_2453220     HPrz    A    G        0      0        2 
  28  chr28_2453220     ZBoe    A    G        0      0        2 
  28  chr28_2453220     ZGre    A    G        1      2        2 
  28  chr28_2453220     ZHar    A    G        0      0        2 
  28  chr28_2453220   Sample    A    G        0      0        2 
  28  chr28_2456132     AAsi    C    G        0      0        2 
  28  chr28_2456132     AKia    C    G        0      0        2 
  28  chr28_2456132     AOna    C    G        0      0        2 
  28  chr28_2456132     ASom    C    G        0      0        2 
  28  chr28_2456132     HCab    C    G        0      0        2 
  28  chr28_2456132     HPrz    C    G        0      0        2 
  28  chr28_2456132     ZBoe    C    G        0      0        2 
  28  chr28_2456132     ZGre    C    G        1      2        2 
  28  chr28_2456132     ZHar    C    G        0      0        2 
  28  chr28_2456132   Sample    C    G        0      0        2 
  28  chr28_2472114     AAsi    C    A        0      0        2 
  28  chr28_2472114     AKia    C    A        0      0        2 
  28  chr28_2472114     AOna    C    A      0.5      1        2 
  28  chr28_2472114     ASom    C    A        0      0        2 
  28  chr28_2472114     HCab    C    A        0      0        2 
  28  chr28_2472114     HPrz    C    A        0      0        2 
  28  chr28_2472114     ZBoe    C    A        0      0        2 
  28  chr28_2472114     ZGre    C    A        0      0        2 
  28  chr28_2472114     ZHar    C    A        0      0        2 
  28  chr28_2472114   Sample    C    A        0      0        2 
  28  chr28_2476614     AAsi    T    G        0      0        2 
  28  chr28_2476614     AKia    T    G        0      0        2 
  28  chr28_2476614     AOna    T    G        0      0        2 
  28  chr28_2476614     ASom    T    G        0      0        2 
  28  chr28_2476614     HCab    T    G        0      0        2 
  28  chr28_2476614     HPrz    T    G        0      0        2 
  28  chr28_2476614     ZBoe    T    G      0.5      1        2 
  28  chr28_2476614     ZGre    T    G        0      0        2 
  28  chr28_2476614     ZHar    T    G        0      0        2 
  28  chr28_2476614   Sample    T    G        0      0        2 
  28  chr28_2479532     AAsi    A    G        0      0        2 
  28  chr28_2479532     AKia    A    G        0      0        2 
  28  chr28_2479532     AOna    A    G        0      0        2 
  28  chr28_2479532     ASom    A    G        1      2        2 
  28  chr28_2479532     HCab    A    G        0      0        2 
  28  chr28_2479532     HPrz    A    G        0      0        2 
  28  chr28_2479532     ZBoe    A    G        0      0        2 
  28  chr28_2479532     ZGre    A    G        0      0        2 
  28  chr28_2479532     ZHar    A    G        0      0        2 
  28  chr28_2479532   Sample    A    G        0      0        2 
  28  chr28_2479867     AAsi    A    T        0      0        2 
  28  chr28_2479867     AKia    A    T        0      0        2 
  28  chr28_2479867     AOna    A    T        0      0        2 
  28  chr28_2479867     ASom    A    T        0      0        2 
  28  chr28_2479867     HCab    A    T        0      0        2 
  28  chr28_2479867     HPrz    A    T      0.5      1        2 
  28  chr28_2479867     ZBoe    A    T        0      0        2 
  28  chr28_2479867     ZGre    A    T        0      0        2 
  28  chr28_2479867     ZHar    A    T        0      0        2 
  28  chr28_2479867   Sample    A    T        0      0        2 
  28  chr28_2483647     AAsi    T    C        0      0        2 
  28  chr28_2483647     AKia    T    C        0      0        2 
  28  chr28_2483647     AOna    T    C        0      0        2 
  28  chr28_2483647     ASom    T    C        0      0        2 
  28  chr28_2483647     HCab    T    C        0      0        2 
  28  chr28_2483647     HPrz    T    C        0      0        2 
  28  chr28_2483647     ZBoe    T    C        0      0        2 
  28  chr28_2483647     ZGre    T    C        0      0        2 
  28  chr28_2483647     ZHar    T    C      0.5      1        2 
  28  chr28_2483647   Sample    T    C        0      0        2 
  28  chr28_2491026     AAsi    C    A        1      2        2 
  28  chr28_2491026     AKia    C    A        1      2        2 
  28  chr28_2491026     AOna    C    A        1      2        2 
  28  chr28_2491026     ASom    C    A        1      2        2 
  28  chr28_2491026     HCab    C    A        0      0        2 
  28  chr28_2491026     HPrz    C    A        0      0        2 
  28  chr28_2491026     ZBoe    C    A        0      0        2 
  28  chr28_2491026     ZGre    C    A        0      0        2 
  28  chr28_2491026     ZHar    C    A        0      0        2 
  28  chr28_2491026   Sample    C    A        1      2        2 
  28  chr28_2494370     AAsi    A    T        0      0        2 
  28  chr28_2494370     AKia    A    T        0      0        2 
  28  chr28_2494370     AOna    A    T        0      0        2 
  28  chr28_2494370     ASom    A    T        0      0        2 
  28  chr28_2494370     HCab    A    T        0      0        2 
  28  chr28_2494370     HPrz    A    T        0      0        2 
  28  chr28_2494370     ZBoe    A    T      0.5      1        2 
  28  chr28_2494370     ZGre    A    T        0      0        2 
  28  chr28_2494370     ZHar    A    T        0      0        2 
  28  chr28_2494370   Sample    A    T        0      0        2 
  28  chr28_2507097     AAsi    A    C        0      0        2 
  28  chr28_2507097     AKia    A    C        0      0        2 
  28  chr28_2507097     AOna    A    C        0      0        2 
  28  chr28_2507097     ASom    A    C        0      0        2 
  28  chr28_2507097     HCab    A    C      0.5      1        2 
  28  chr28_2507097     HPrz    A    C        0      0        2 
  28  chr28_2507097     ZBoe    A    C        0      0        2 
  28  chr28_2507097     ZGre    A    C        0      0        2 
  28  chr28_2507097     ZHar    A    C        0      0        2 
  28  chr28_2507097   Sample    A    C        0      0        2 
  28  chr28_2519398     AAsi    C    T        0      0        2 
  28  chr28_2519398     AKia    C    T        1      2        2 
  28  chr28_2519398     AOna    C    T        1      2        2 
  28  chr28_2519398     ASom    C    T        0      0        2 
  28  chr28_2519398     HCab    C    T        0      0        2 
  28  chr28_2519398     HPrz    C    T        0      0        2 
  28  chr28_2519398     ZBoe    C    T        0      0        2 
  28  chr28_2519398     ZGre    C    T        0      0        2 
  28  chr28_2519398     ZHar    C    T        0      0        2 
  28  chr28_2519398   Sample    C    T        0      0        2 
  28  chr28_2527126     AAsi    A    G        0      0        2 
  28  chr28_2527126     AKia    A    G        0      0        2 
  28  chr28_2527126     AOna    A    G        0      0        2 
  28  chr28_2527126     ASom    A    G        0      0        2 
  28  chr28_2527126     HCab    A    G        1      2        2 
  28  chr28_2527126     HPrz    A    G        1      2        2 
  28  chr28_2527126     ZBoe    A    G        0      0        2 
  28  chr28_2527126     ZGre    A    G        0      0        2 
  28  chr28_2527126     ZHar    A    G        0      0        2 
  28  chr28_2527126   Sample    A    G        0      0        2 
  28  chr28_2530997     AAsi    C    A        0      0        2 
  28  chr28_2530997     AKia    C    A        1      2        2 
  28  chr28_2530997     AOna    C    A        0      0        2 
  28  chr28_2530997     ASom    C    A        0      0        2 
  28  chr28_2530997     HCab    C    A        0      0        2 
  28  chr28_2530997     HPrz    C    A        0      0        2 
  28  chr28_2530997     ZBoe    C    A        0      0        2 
  28  chr28_2530997     ZGre    C    A        0      0        2 
  28  chr28_2530997     ZHar    C    A        0      0        2 
  28  chr28_2530997   Sample    C    A        0      0        2 
  28  chr28_2531154     AAsi    T    C        0      0        2 
  28  chr28_2531154     AKia    T    C        0      0        2 
  28  chr28_2531154     AOna    T    C        0      0        2 
  28  chr28_2531154     ASom    T    C        0      0        2 
  28  chr28_2531154     HCab    T    C        1      2        2 
  28  chr28_2531154     HPrz    T    C        1      2        2 
  28  chr28_2531154     ZBoe    T    C        0      0        2 
  28  chr28_2531154     ZGre    T    C        0      0        2 
  28  chr28_2531154     ZHar    T    C        0      0        2 
  28  chr28_2531154   Sample    T    C        0      0        2 
  28  chr28_2533203     AAsi    C    A        0      0        2 
  28  chr28_2533203     AKia    C    A        0      0        2 
  28  chr28_2533203     AOna    C    A        0      0        2 
  28  chr28_2533203     ASom    C    A        0      0        2 
  28  chr28_2533203     HCab    C    A        1      2        2 
  28  chr28_2533203     HPrz    C    A        1      2        2 
  28  chr28_2533203     ZBoe    C    A        0      0        2 
  28  chr28_2533203     ZGre    C    A        0      0        2 
  28  chr28_2533203     ZHar    C    A        0      0        2 
  28  chr28_2533203   Sample    C    A        0      0        2 
  28  chr28_2534342     AAsi    G    T        0      0        2 
  28  chr28_2534342     AKia    G    T        1      2        2 
  28  chr28_2534342     AOna    G    T        1      2        2 
  28  chr28_2534342     ASom    G    T        0      0        2 
  28  chr28_2534342     HCab    G    T        0      0        2 
  28  chr28_2534342     HPrz    G    T        0      0        2 
  28  chr28_2534342     ZBoe    G    T        0      0        2 
  28  chr28_2534342     ZGre    G    T        0      0        2 
  28  chr28_2534342     ZHar    G    T        0      0        2 
  28  chr28_2534342   Sample    G    T        0      0        2 
  28  chr28_2553063     AAsi    C    T        1      2        2 
  28  chr28_2553063     AKia    C    T        0      0        2 
  28  chr28_2553063     AOna    C    T        0      0        2 
  28  chr28_2553063     ASom    C    T        0      0        2 
  28  chr28_2553063     HCab    C    T        0      0        2 
  28  chr28_2553063     HPrz    C    T        0      0        2 
  28  chr28_2553063     ZBoe    C    T        0      0        2 
  28  chr28_2553063     ZGre    C    T        0      0        2 
  28  chr28_2553063     ZHar    C    T        0      0        2 
  28  chr28_2553063   Sample    C    T        1      2        2 
  28  chr28_2555142     AAsi    C    A        0      0        2 
  28  chr28_2555142     AKia    C    A        0      0        2 
  28  chr28_2555142     AOna    C    A        0      0        2 
  28  chr28_2555142     ASom    C    A        0      0        2 
  28  chr28_2555142     HCab    C    A        1      2        2 
  28  chr28_2555142     HPrz    C    A        1      2        2 
  28  chr28_2555142     ZBoe    C    A        0      0        2 
  28  chr28_2555142     ZGre    C    A        0      0        2 
  28  chr28_2555142     ZHar    C    A        0      0        2 
  28  chr28_2555142   Sample    C    A        0      0        2 
  28  chr28_2555265     AAsi    G    C        0      0        2 
  28  chr28_2555265     AKia    G    C        0      0        2 
  28  chr28_2555265     AOna    G    C        0      0        2 
  28  chr28_2555265     ASom    G    C        0      0        2 
  28  chr28_2555265     HCab    G    C        1      2        2 
  28  chr28_2555265     HPrz    G    C        1      2        2 
  28  chr28_2555265     ZBoe    G    C        0      0        2 
  28  chr28_2555265     ZGre    G    C        0      0        2 
  28  chr28_2555265     ZHar    G    C        0      0        2 
  28  chr28_2555265   Sample    G    C        0      0        2 
  28  chr28_2562019     AAsi    G    T        0      0        2 
  28  chr28_2562019     AKia    G    T        0      0        2 
  28  chr28_2562019     AOna    G    T        0      0        2 
  28  chr28_2562019     ASom    G    T        0      0        2 
  28  chr28_2562019     HCab    G    T        1      2        2 
  28  chr28_2562019     HPrz    G    T        1      2        2 
  28  chr28_2562019     ZBoe    G    T        0      0        2 
  28  chr28_2562019     ZGre    G    T        0      0        2 
  28  chr28_2562019     ZHar    G    T        0      0        2 
  28  chr28_2562019   Sample    G    T        0      0        2 
  28  chr28_2569523     AAsi    T    C        0      0        2 
  28  chr28_2569523     AKia    T    C        0      0        2 
  28  chr28_2569523     AOna    T    C        0      0        2 
  28  chr28_2569523     ASom    T    C        0      0        2 
  28  chr28_2569523     HCab    T    C        1      2        2 
  28  chr28_2569523     HPrz    T    C        1      2        2 
  28  chr28_2569523     ZBoe    T    C        0      0        2 
  28  chr28_2569523     ZGre    T    C        0      0        2 
  28  chr28_2569523     ZHar    T    C        0      0        2 
  28  chr28_2569523   Sample    T    C        0      0        2 
  28  chr28_2589347     AAsi    C    T        0      0        2 
  28  chr28_2589347     AKia    C    T        0      0        2 
  28  chr28_2589347     AOna    C    T        0      0        2 
  28  chr28_2589347     ASom    C    T        0      0        2 
  28  chr28_2589347     HCab    C    T        1      2        2 
  28  chr28_2589347     HPrz    C    T        1      2        2 
  28  chr28_2589347     ZBoe    C    T        0      0        2 
  28  chr28_2589347     ZGre    C    T        0      0        2 
  28  chr28_2589347     ZHar    C    T        0      0        2 
  28  chr28_2589347   Sample    C    T        0      0        2 
  28  chr28_2589527     AAsi    A    G        0      0        2 
  28  chr28_2589527     AKia    A    G        0      0        2 
  28  chr28_2589527     AOna    A    G        0      0        2 
  28  chr28_2589527     ASom    A    G        0      0        2 
  28  chr28_2589527     HCab    A    G        0      0        2 
  28  chr28_2589527     HPrz    A    G        0      0        2 
  28  chr28_2589527     ZBoe    A    G      0.5      1        2 
  28  chr28_2589527     ZGre    A    G      0.5      1        2 
  28  chr28_2589527     ZHar    A    G      0.5      1        2 
  28  chr28_2589527   Sample    A    G        0      0        2 
  28  chr28_2594700     AAsi    G    A        0      0        2 
  28  chr28_2594700     AKia    G    A        0      0        2 
  28  chr28_2594700     AOna    G    A        0      0        2 
  28  chr28_2594700     ASom    G    A        0      0        2 
  28  chr28_2594700     HCab    G    A        0      0        2 
  28  chr28_2594700     HPrz    G    A        0      0        2 
  28  chr28_2594700     ZBoe    G    A        0      0        2 
  28  chr28_2594700     ZGre    G    A        0      0        2 
  28  chr28_2594700     ZHar    G    A        1      2        2 
  28  chr28_2594700   Sample    G    A        0      0        2 
  28  chr28_2595931     AAsi    A    G        0      0        2 
  28  chr28_2595931     AKia    A    G        0      0        2 
  28  chr28_2595931     AOna    A    G        0      0        2 
  28  chr28_2595931     ASom    A    G        0      0        2 
  28  chr28_2595931     HCab    A    G        0      0        2 
  28  chr28_2595931     HPrz    A    G        0      0        2 
  28  chr28_2595931     ZBoe    A    G        1      2        2 
  28  chr28_2595931     ZGre    A    G        1      2        2 
  28  chr28_2595931     ZHar    A    G        1      2        2 
  28  chr28_2595931   Sample    A    G        0      0        2 
  28  chr28_2600247     AAsi    G    A        1      2        2 
  28  chr28_2600247     AKia    G    A        0      0        2 
  28  chr28_2600247     AOna    G    A        0      0        2 
  28  chr28_2600247     ASom    G    A        1      2        2 
  28  chr28_2600247     HCab    G    A        0      0        2 
  28  chr28_2600247     HPrz    G    A        0      0        2 
  28  chr28_2600247     ZBoe    G    A        0      0        2 
  28  chr28_2600247     ZGre    G    A        0      0        2 
  28  chr28_2600247     ZHar    G    A        0      0        2 
  28  chr28_2600247   Sample    G    A        1      2        2 
  28  chr28_2620658     AAsi    T    C        0      0        2 
  28  chr28_2620658     AKia    T    C        0      0        2 
  28  chr28_2620658     AOna    T    C        0      0        2 
  28  chr28_2620658     ASom    T    C        0      0        2 
  28  chr28_2620658     HCab    T    C        0      0        2 
  28  chr28_2620658     HPrz    T    C        0      0        2 
  28  chr28_2620658     ZBoe    T    C        0      0        2 
  28  chr28_2620658     ZGre    T    C        0      0        2 
  28  chr28_2620658     ZHar    T    C        1      2        2 
  28  chr28_2620658   Sample    T    C        0      0        2 
  28  chr28_2629527     AAsi    T    A        0      0        2 
  28  chr28_2629527     AKia    T    A        0      0        2 
  28  chr28_2629527     AOna    T    A        0      0        2 
  28  chr28_2629527     ASom    T    A        0      0        2 
  28  chr28_2629527     HCab    T    A        1      2        2 
  28  chr28_2629527     HPrz    T    A        1      2        2 
  28  chr28_2629527     ZBoe    T    A        0      0        2 
  28  chr28_2629527     ZGre    T    A        0      0        2 
  28  chr28_2629527     ZHar    T    A        0      0        2 
  28  chr28_2629527   Sample    T    A        0      0        2 
  28  chr28_2637021     AAsi    A    T        0      0        2 
  28  chr28_2637021     AKia    A    T        0      0        2 
  28  chr28_2637021     AOna    A    T        0      0        2 
  28  chr28_2637021     ASom    A    T        0      0        2 
  28  chr28_2637021     HCab    A    T        1      2        2 
  28  chr28_2637021     HPrz    A    T        1      2        2 
  28  chr28_2637021     ZBoe    A    T        0      0        2 
  28  chr28_2637021     ZGre    A    T        0      0        2 
  28  chr28_2637021     ZHar    A    T        0      0        2 
  28  chr28_2637021   Sample    A    T        0      0        2 
  28  chr28_2648886     AAsi    A    G        0      0        2 
  28  chr28_2648886     AKia    A    G        0      0        2 
  28  chr28_2648886     AOna    A    G        0      0        2 
  28  chr28_2648886     ASom    A    G        0      0        2 
  28  chr28_2648886     HCab    A    G        1      2        2 
  28  chr28_2648886     HPrz    A    G        1      2        2 
  28  chr28_2648886     ZBoe    A    G        0      0        2 
  28  chr28_2648886     ZGre    A    G        0      0        2 
  28  chr28_2648886     ZHar    A    G        0      0        2 
  28  chr28_2648886   Sample    A    G        0      0        2 
  28  chr28_2659967     AAsi    G    C        0      0        2 
  28  chr28_2659967     AKia    G    C        0      0        2 
  28  chr28_2659967     AOna    G    C        0      0        2 
  28  chr28_2659967     ASom    G    C        0      0        2 
  28  chr28_2659967     HCab    G    C        0      0        2 
  28  chr28_2659967     HPrz    G    C        0      0        2 
  28  chr28_2659967     ZBoe    G    C        0      0        2 
  28  chr28_2659967     ZGre    G    C        1      2        2 
  28  chr28_2659967     ZHar    G    C        0      0        2 
  28  chr28_2659967   Sample    G    C        0      0        2 
  28  chr28_2660585     AAsi    T    C        1      2        2 
  28  chr28_2660585     AKia    T    C        1      2        2 
  28  chr28_2660585     AOna    T    C        1      2        2 
  28  chr28_2660585     ASom    T    C        1      2        2 
  28  chr28_2660585     HCab    T    C        0      0        2 
  28  chr28_2660585     HPrz    T    C        0      0        2 
  28  chr28_2660585     ZBoe    T    C        0      0        2 
  28  chr28_2660585     ZGre    T    C        0      0        2 
  28  chr28_2660585     ZHar    T    C        0      0        2 
  28  chr28_2660585   Sample    T    C        1      2        2 
  28  chr28_2661770     AAsi    T    C        0      0        2 
  28  chr28_2661770     AKia    T    C        0      0        2 
  28  chr28_2661770     AOna    T    C        0      0        2 
  28  chr28_2661770     ASom    T    C        0      0        2 
  28  chr28_2661770     HCab    T    C        0      0        2 
  28  chr28_2661770     HPrz    T    C        0      0        2 
  28  chr28_2661770     ZBoe    T    C        0      0        2 
  28  chr28_2661770     ZGre    T    C        1      2        2 
  28  chr28_2661770     ZHar    T    C        0      0        2 
  28  chr28_2661770   Sample    T    C        0      0        2 
  28  chr28_2664151     AAsi    C    T        0      0        2 
  28  chr28_2664151     AKia    C    T        0      0        2 
  28  chr28_2664151     AOna    C    T        0      0        2 
  28  chr28_2664151     ASom    C    T        0      0        2 
  28  chr28_2664151     HCab    C    T        1      2        2 
  28  chr28_2664151     HPrz    C    T        1      2        2 
  28  chr28_2664151     ZBoe    C    T        0      0        2 
  28  chr28_2664151     ZGre    C    T        0      0        2 
  28  chr28_2664151     ZHar    C    T        0      0        2 
  28  chr28_2664151   Sample    C    T        0      0        2 
  28  chr28_2664357     AAsi    A    G        0      0        2 
  28  chr28_2664357     AKia    A    G        0      0        2 
  28  chr28_2664357     AOna    A    G        0      0        2 
  28  chr28_2664357     ASom    A    G        0      0        2 
  28  chr28_2664357     HCab    A    G        0      0        2 
  28  chr28_2664357     HPrz    A    G        0      0        2 
  28  chr28_2664357     ZBoe    A    G        0      0        2 
  28  chr28_2664357     ZGre    A    G        0      0        2 
  28  chr28_2664357     ZHar    A    G        1      2        2 
  28  chr28_2664357   Sample    A    G        0      0        2 
  28  chr28_2667775     AAsi    G    A        0      0        2 
  28  chr28_2667775     AKia    G    A        0      0        2 
  28  chr28_2667775     AOna    G    A      0.5      1        2 
  28  chr28_2667775     ASom    G    A        0      0        2 
  28  chr28_2667775     HCab    G    A        0      0        2 
  28  chr28_2667775     HPrz    G    A        0      0        2 
  28  chr28_2667775     ZBoe    G    A        0      0        2 
  28  chr28_2667775     ZGre    G    A        0      0        2 
  28  chr28_2667775     ZHar    G    A        0      0        2 
  28  chr28_2667775   Sample    G    A        0      0        2 
  28  chr28_2671772     AAsi    C    A        0      0        2 
  28  chr28_2671772     AKia    C    A        0      0        2 
  28  chr28_2671772     AOna    C    A        0      0        2 
  28  chr28_2671772     ASom    C    A        0      0        2 
  28  chr28_2671772     HCab    C    A        1      2        2 
  28  chr28_2671772     HPrz    C    A        1      2        2 
  28  chr28_2671772     ZBoe    C    A        0      0        2 
  28  chr28_2671772     ZGre    C    A        0      0        2 
  28  chr28_2671772     ZHar    C    A        0      0        2 
  28  chr28_2671772   Sample    C    A        0      0        2 
  28  chr28_2678421     AAsi    A    T        0      0        2 
  28  chr28_2678421     AKia    A    T        0      0        2 
  28  chr28_2678421     AOna    A    T        0      0        2 
  28  chr28_2678421     ASom    A    T        0      0        2 
  28  chr28_2678421     HCab    A    T        0      0        2 
  28  chr28_2678421     HPrz    A    T        0      0        2 
  28  chr28_2678421     ZBoe    A    T        0      0        2 
  28  chr28_2678421     ZGre    A    T        0      0        2 
  28  chr28_2678421     ZHar    A    T      0.5      1        2 
  28  chr28_2678421   Sample    A    T        0      0        2 
  28  chr28_2679224     AAsi    T    C        0      0        2 
  28  chr28_2679224     AKia    T    C        0      0        2 
  28  chr28_2679224     AOna    T    C        0      0        2 
  28  chr28_2679224     ASom    T    C        0      0        2 
  28  chr28_2679224     HCab    T    C        0      0        2 
  28  chr28_2679224     HPrz    T    C        0      0        2 
  28  chr28_2679224     ZBoe    T    C        0      0        2 
  28  chr28_2679224     ZGre    T    C        0      0        2 
  28  chr28_2679224     ZHar    T    C        1      2        2 
  28  chr28_2679224   Sample    T    C        0      0        2 
  28  chr28_2679424     AAsi    T    C        0      0        2 
  28  chr28_2679424     AKia    T    C        0      0        2 
  28  chr28_2679424     AOna    T    C        0      0        2 
  28  chr28_2679424     ASom    T    C        0      0        2 
  28  chr28_2679424     HCab    T    C        1      2        2 
  28  chr28_2679424     HPrz    T    C        1      2        2 
  28  chr28_2679424     ZBoe    T    C        0      0        2 
  28  chr28_2679424     ZGre    T    C        0      0        2 
  28  chr28_2679424     ZHar    T    C        0      0        2 
  28  chr28_2679424   Sample    T    C        0      0        2 
  28  chr28_2687068     AAsi    A    T        0      0        2 
  28  chr28_2687068     AKia    A    T        0      0        2 
  28  chr28_2687068     AOna    A    T        0      0        2 
  28  chr28_2687068     ASom    A    T        0      0        2 
  28  chr28_2687068     HCab    A    T        0      0        2 
  28  chr28_2687068     HPrz    A    T        0      0        2 
  28  chr28_2687068     ZBoe    A    T        0      0        2 
  28  chr28_2687068     ZGre    A    T        1      2        2 
  28  chr28_2687068     ZHar    A    T        0      0        2 
  28  chr28_2687068   Sample    A    T        0      0        2 
  28  chr28_2687650     AAsi    T    G        0      0        2 
  28  chr28_2687650     AKia    T    G        0      0        2 
  28  chr28_2687650     AOna    T    G        0      0        2 
  28  chr28_2687650     ASom    T    G        0      0        2 
  28  chr28_2687650     HCab    T    G        1      2        2 
  28  chr28_2687650     HPrz    T    G        1      2        2 
  28  chr28_2687650     ZBoe    T    G        0      0        2 
  28  chr28_2687650     ZGre    T    G        0      0        2 
  28  chr28_2687650     ZHar    T    G        0      0        2 
  28  chr28_2687650   Sample    T    G        0      0        2 
  28  chr28_2689083     AAsi    G    A        0      0        2 
  28  chr28_2689083     AKia    G    A        0      0        2 
  28  chr28_2689083     AOna    G    A        0      0        2 
  28  chr28_2689083     ASom    G    A        0      0        2 
  28  chr28_2689083     HCab    G    A        1      2        2 
  28  chr28_2689083     HPrz    G    A        1      2        2 
  28  chr28_2689083     ZBoe    G    A        0      0        2 
  28  chr28_2689083     ZGre    G    A        0      0        2 
  28  chr28_2689083     ZHar    G    A        0      0        2 
  28  chr28_2689083   Sample    G    A        0      0        2 
  28  chr28_2691085     AAsi    G    A        0      0        2 
  28  chr28_2691085     AKia    G    A        0      0        2 
  28  chr28_2691085     AOna    G    A        0      0        2 
  28  chr28_2691085     ASom    G    A        0      0        2 
  28  chr28_2691085     HCab    G    A        0      0        2 
  28  chr28_2691085     HPrz    G    A      0.5      1        2 
  28  chr28_2691085     ZBoe    G    A        0      0        2 
  28  chr28_2691085     ZGre    G    A        0      0        2 
  28  chr28_2691085     ZHar    G    A        0      0        2 
  28  chr28_2691085   Sample    G    A        0      0        2 
  28  chr28_2694775     AAsi    G    T        0      0        2 
  28  chr28_2694775     AKia    G    T        0      0        2 
  28  chr28_2694775     AOna    G    T        0      0        2 
  28  chr28_2694775     ASom    G    T        0      0        2 
  28  chr28_2694775     HCab    G    T        1      2        2 
  28  chr28_2694775     HPrz    G    T        1      2        2 
  28  chr28_2694775     ZBoe    G    T        0      0        2 
  28  chr28_2694775     ZGre    G    T        0      0        2 
  28  chr28_2694775     ZHar    G    T        0      0        2 
  28  chr28_2694775   Sample    G    T        0      0        2 
  28  chr28_2697927     AAsi    G    T        0      0        2 
  28  chr28_2697927     AKia    G    T        0      0        2 
  28  chr28_2697927     AOna    G    T        0      0        2 
  28  chr28_2697927     ASom    G    T        0      0        2 
  28  chr28_2697927     HCab    G    T        0      0        2 
  28  chr28_2697927     HPrz    G    T        0      0        2 
  28  chr28_2697927     ZBoe    G    T        1      2        2 
  28  chr28_2697927     ZGre    G    T        1      2        2 
  28  chr28_2697927     ZHar    G    T        0      0        2 
  28  chr28_2697927   Sample    G    T        0      0        2 
  28  chr28_2700613     AAsi    A    G        0      0        2 
  28  chr28_2700613     AKia    A    G        0      0        2 
  28  chr28_2700613     AOna    A    G        0      0        2 
  28  chr28_2700613     ASom    A    G        0      0        2 
  28  chr28_2700613     HCab    A    G        1      2        2 
  28  chr28_2700613     HPrz    A    G        1      2        2 
  28  chr28_2700613     ZBoe    A    G        0      0        2 
  28  chr28_2700613     ZGre    A    G        0      0        2 
  28  chr28_2700613     ZHar    A    G        0      0        2 
  28  chr28_2700613   Sample    A    G        0      0        2 
  28  chr28_2711288     AAsi    G    C        1      2        2 
  28  chr28_2711288     AKia    G    C        0      0        2 
  28  chr28_2711288     AOna    G    C        0      0        2 
  28  chr28_2711288     ASom    G    C        1      2        2 
  28  chr28_2711288     HCab    G    C        0      0        2 
  28  chr28_2711288     HPrz    G    C        0      0        2 
  28  chr28_2711288     ZBoe    G    C        0      0        2 
  28  chr28_2711288     ZGre    G    C        0      0        2 
  28  chr28_2711288     ZHar    G    C        0      0        2 
  28  chr28_2711288   Sample    G    C        1      2        2 
  28  chr28_2713725     AAsi    A    G        0      0        2 
  28  chr28_2713725     AKia    A    G        0      0        2 
  28  chr28_2713725     AOna    A    G        0      0        2 
  28  chr28_2713725     ASom    A    G        0      0        2 
  28  chr28_2713725     HCab    A    G        0      0        2 
  28  chr28_2713725     HPrz    A    G        0      0        2 
  28  chr28_2713725     ZBoe    A    G        0      0        2 
  28  chr28_2713725     ZGre    A    G        1      2        2 
  28  chr28_2713725     ZHar    A    G        0      0        2 
  28  chr28_2713725   Sample    A    G        0      0        2 
  28  chr28_2713741     AAsi    T    C        0      0        2 
  28  chr28_2713741     AKia    T    C        0      0        2 
  28  chr28_2713741     AOna    T    C        0      0        2 
  28  chr28_2713741     ASom    T    C        0      0        2 
  28  chr28_2713741     HCab    T    C        1      2        2 
  28  chr28_2713741     HPrz    T    C        1      2        2 
  28  chr28_2713741     ZBoe    T    C        0      0        2 
  28  chr28_2713741     ZGre    T    C        0      0        2 
  28  chr28_2713741     ZHar    T    C        0      0        2 
  28  chr28_2713741   Sample    T    C        0      0        2 
  28  chr28_2718415     AAsi    C    T        0      0        2 
  28  chr28_2718415     AKia    C    T        0      0        2 
  28  chr28_2718415     AOna    C    T        0      0        2 
  28  chr28_2718415     ASom    C    T        0      0        2 
  28  chr28_2718415     HCab    C    T        1      2        2 
  28  chr28_2718415     HPrz    C    T        1      2        2 
  28  chr28_2718415     ZBoe    C    T        0      0        2 
  28  chr28_2718415     ZGre    C    T        0      0        2 
  28  chr28_2718415     ZHar    C    T        0      0        2 
  28  chr28_2718415   Sample    C    T        0      0        2 
  28  chr28_2718579     AAsi    C    T        0      0        2 
  28  chr28_2718579     AKia    C    T        0      0        2 
  28  chr28_2718579     AOna    C    T        0      0        2 
  28  chr28_2718579     ASom    C    T        0      0        2 
  28  chr28_2718579     HCab    C    T        0      0        2 
  28  chr28_2718579     HPrz    C    T        0      0        2 
  28  chr28_2718579     ZBoe    C    T        0      0        2 
  28  chr28_2718579     ZGre    C    T        0      0        2 
  28  chr28_2718579     ZHar    C    T        1      2        2 
  28  chr28_2718579   Sample    C    T        0      0        2 
  28  chr28_2719790     AAsi    T    C        0      0        2 
  28  chr28_2719790     AKia    T    C        0      0        2 
  28  chr28_2719790     AOna    T    C        0      0        2 
  28  chr28_2719790     ASom    T    C        0      0        2 
  28  chr28_2719790     HCab    T    C        1      2        2 
  28  chr28_2719790     HPrz    T    C        1      2        2 
  28  chr28_2719790     ZBoe    T    C        0      0        2 
  28  chr28_2719790     ZGre    T    C        0      0        2 
  28  chr28_2719790     ZHar    T    C        0      0        2 
  28  chr28_2719790   Sample    T    C        0      0        2 
  28  chr28_2732114     AAsi    G    T        0      0        2 
  28  chr28_2732114     AKia    G    T        0      0        2 
  28  chr28_2732114     AOna    G    T        1      2        2 
  28  chr28_2732114     ASom    G    T        0      0        2 
  28  chr28_2732114     HCab    G    T        0      0        2 
  28  chr28_2732114     HPrz    G    T        0      0        2 
  28  chr28_2732114     ZBoe    G    T        0      0        2 
  28  chr28_2732114     ZGre    G    T        0      0        2 
  28  chr28_2732114     ZHar    G    T        0      0        2 
  28  chr28_2732114   Sample    G    T        0      0        2 
  28  chr28_2740010     AAsi    C    G        0      0        2 
  28  chr28_2740010     AKia    C    G        0      0        2 
  28  chr28_2740010     AOna    C    G        0      0        2 
  28  chr28_2740010     ASom    C    G        1      2        2 
  28  chr28_2740010     HCab    C    G        0      0        2 
  28  chr28_2740010     HPrz    C    G        0      0        2 
  28  chr28_2740010     ZBoe    C    G        0      0        2 
  28  chr28_2740010     ZGre    C    G        0      0        2 
  28  chr28_2740010     ZHar    C    G        0      0        2 
  28  chr28_2740010   Sample    C    G        0      0        2 
  28  chr28_2744006     AAsi    A    G        0      0        2 
  28  chr28_2744006     AKia    A    G        0      0        2 
  28  chr28_2744006     AOna    A    G        0      0        2 
  28  chr28_2744006     ASom    A    G        0      0        2 
  28  chr28_2744006     HCab    A    G        0      0        2 
  28  chr28_2744006     HPrz    A    G        0      0        2 
  28  chr28_2744006     ZBoe    A    G      0.5      1        2 
  28  chr28_2744006     ZGre    A    G        0      0        2 
  28  chr28_2744006     ZHar    A    G        0      0        2 
  28  chr28_2744006   Sample    A    G        0      0        2 
  28  chr28_2747795     AAsi    T    C        0      0        2 
  28  chr28_2747795     AKia    T    C        0      0        2 
  28  chr28_2747795     AOna    T    C        0      0        2 
  28  chr28_2747795     ASom    T    C        1      2        2 
  28  chr28_2747795     HCab    T    C        0      0        2 
  28  chr28_2747795     HPrz    T    C        0      0        2 
  28  chr28_2747795     ZBoe    T    C        0      0        2 
  28  chr28_2747795     ZGre    T    C        0      0        2 
  28  chr28_2747795     ZHar    T    C        0      0        2 
  28  chr28_2747795   Sample    T    C        0      0        2 
  28  chr28_2748401     AAsi    A    G        0      0        2 
  28  chr28_2748401     AKia    A    G        0      0        2 
  28  chr28_2748401     AOna    A    G        0      0        2 
  28  chr28_2748401     ASom    A    G        0      0        2 
  28  chr28_2748401     HCab    A    G        0      0        2 
  28  chr28_2748401     HPrz    A    G        0      0        2 
  28  chr28_2748401     ZBoe    A    G        0      0        2 
  28  chr28_2748401     ZGre    A    G        0      0        2 
  28  chr28_2748401     ZHar    A    G      0.5      1        2 
  28  chr28_2748401   Sample    A    G        0      0        2 
  28  chr28_2751806     AAsi    A    G        0      0        2 
  28  chr28_2751806     AKia    A    G        0      0        2 
  28  chr28_2751806     AOna    A    G        0      0        2 
  28  chr28_2751806     ASom    A    G        0      0        2 
  28  chr28_2751806     HCab    A    G        0      0        2 
  28  chr28_2751806     HPrz    A    G        0      0        2 
  28  chr28_2751806     ZBoe    A    G        0      0        2 
  28  chr28_2751806     ZGre    A    G        1      2        2 
  28  chr28_2751806     ZHar    A    G        0      0        2 
  28  chr28_2751806   Sample    A    G        0      0        2 
  28  chr28_2759795     AAsi    C    T        0      0        2 
  28  chr28_2759795     AKia    C    T        0      0        2 
  28  chr28_2759795     AOna    C    T        0      0        2 
  28  chr28_2759795     ASom    C    T        0      0        2 
  28  chr28_2759795     HCab    C    T      0.5      1        2 
  28  chr28_2759795     HPrz    C    T        0      0        2 
  28  chr28_2759795     ZBoe    C    T        0      0        2 
  28  chr28_2759795     ZGre    C    T        0      0        2 
  28  chr28_2759795     ZHar    C    T        0      0        2 
  28  chr28_2759795   Sample    C    T        0      0        2 
  28  chr28_2761368     AAsi    C    G        0      0        2 
  28  chr28_2761368     AKia    C    G        0      0        2 
  28  chr28_2761368     AOna    C    G        0      0        2 
  28  chr28_2761368     ASom    C    G        0      0        2 
  28  chr28_2761368     HCab    C    G      0.5      1        2 
  28  chr28_2761368     HPrz    C    G        0      0        2 
  28  chr28_2761368     ZBoe    C    G        0      0        2 
  28  chr28_2761368     ZGre    C    G        0      0        2 
  28  chr28_2761368     ZHar    C    G        0      0        2 
  28  chr28_2761368   Sample    C    G        0      0        2 
  28  chr28_2764068     AAsi    T    C        0      0        2 
  28  chr28_2764068     AKia    T    C        0      0        2 
  28  chr28_2764068     AOna    T    C        0      0        2 
  28  chr28_2764068     ASom    T    C        0      0        2 
  28  chr28_2764068     HCab    T    C        0      0        2 
  28  chr28_2764068     HPrz    T    C        0      0        2 
  28  chr28_2764068     ZBoe    T    C        0      0        2 
  28  chr28_2764068     ZGre    T    C        1      2        2 
  28  chr28_2764068     ZHar    T    C        0      0        2 
  28  chr28_2764068   Sample    T    C        0      0        2 
  28  chr28_2765711     AAsi    T    A        0      0        2 
  28  chr28_2765711     AKia    T    A        0      0        2 
  28  chr28_2765711     AOna    T    A        0      0        2 
  28  chr28_2765711     ASom    T    A        0      0        2 
  28  chr28_2765711     HCab    T    A      0.5      1        2 
  28  chr28_2765711     HPrz    T    A        0      0        2 
  28  chr28_2765711     ZBoe    T    A        0      0        2 
  28  chr28_2765711     ZGre    T    A        0      0        2 
  28  chr28_2765711     ZHar    T    A        0      0        2 
  28  chr28_2765711   Sample    T    A        0      0        2 
  28  chr28_2779146     AAsi    C    G        0      0        2 
  28  chr28_2779146     AKia    C    G        0      0        2 
  28  chr28_2779146     AOna    C    G        0      0        2 
  28  chr28_2779146     ASom    C    G        0      0        2 
  28  chr28_2779146     HCab    C    G        0      0        2 
  28  chr28_2779146     HPrz    C    G      0.5      1        2 
  28  chr28_2779146     ZBoe    C    G        0      0        2 
  28  chr28_2779146     ZGre    C    G        0      0        2 
  28  chr28_2779146     ZHar    C    G        0      0        2 
  28  chr28_2779146   Sample    C    G        0      0        2 
  28  chr28_2781703     AAsi    G    C        0      0        2 
  28  chr28_2781703     AKia    G    C        0      0        2 
  28  chr28_2781703     AOna    G    C        0      0        2 
  28  chr28_2781703     ASom    G    C        0      0        2 
  28  chr28_2781703     HCab    G    C        1      2        2 
  28  chr28_2781703     HPrz    G    C        1      2        2 
  28  chr28_2781703     ZBoe    G    C        0      0        2 
  28  chr28_2781703     ZGre    G    C        0      0        2 
  28  chr28_2781703     ZHar    G    C        0      0        2 
  28  chr28_2781703   Sample    G    C        0      0        2 
  28  chr28_2781971     AAsi    C    T        0      0        2 
  28  chr28_2781971     AKia    C    T        0      0        2 
  28  chr28_2781971     AOna    C    T        0      0        2 
  28  chr28_2781971     ASom    C    T        0      0        2 
  28  chr28_2781971     HCab    C    T        1      2        2 
  28  chr28_2781971     HPrz    C    T        1      2        2 
  28  chr28_2781971     ZBoe    C    T        0      0        2 
  28  chr28_2781971     ZGre    C    T        0      0        2 
  28  chr28_2781971     ZHar    C    T        0      0        2 
  28  chr28_2781971   Sample    C    T        0      0        2 
  28  chr28_2792608     AAsi    G    A        0      0        2 
  28  chr28_2792608     AKia    G    A        0      0        2 
  28  chr28_2792608     AOna    G    A        0      0        2 
  28  chr28_2792608     ASom    G    A        0      0        2 
  28  chr28_2792608     HCab    G    A        1      2        2 
  28  chr28_2792608     HPrz    G    A        1      2        2 
  28  chr28_2792608     ZBoe    G    A        0      0        2 
  28  chr28_2792608     ZGre    G    A        0      0        2 
  28  chr28_2792608     ZHar    G    A        0      0        2 
  28  chr28_2792608   Sample    G    A        0      0        2 
  28  chr28_2804329     AAsi    G    T      0.5      1        2 
  28  chr28_2804329     AKia    G    T        0      0        2 
  28  chr28_2804329     AOna    G    T        0      0        2 
  28  chr28_2804329     ASom    G    T        0      0        2 
  28  chr28_2804329     HCab    G    T        0      0        2 
  28  chr28_2804329     HPrz    G    T        0      0        2 
  28  chr28_2804329     ZBoe    G    T        0      0        2 
  28  chr28_2804329     ZGre    G    T        0      0        2 
  28  chr28_2804329     ZHar    G    T        0      0        2 
  28  chr28_2804329   Sample    G    T        0      0        2 
  28  chr28_2805389     AAsi    A    C      0.5      1        2 
  28  chr28_2805389     AKia    A    C        0      0        2 
  28  chr28_2805389     AOna    A    C        0      0        2 
  28  chr28_2805389     ASom    A    C        0      0        2 
  28  chr28_2805389     HCab    A    C        0      0        2 
  28  chr28_2805389     HPrz    A    C        0      0        2 
  28  chr28_2805389     ZBoe    A    C        0      0        2 
  28  chr28_2805389     ZGre    A    C        0      0        2 
  28  chr28_2805389     ZHar    A    C        0      0        2 
  28  chr28_2805389   Sample    A    C        1      2        2 
  28  chr28_2809171     AAsi    T    A        0      0        2 
  28  chr28_2809171     AKia    T    A        0      0        2 
  28  chr28_2809171     AOna    T    A        0      0        2 
  28  chr28_2809171     ASom    T    A        0      0        2 
  28  chr28_2809171     HCab    T    A        0      0        2 
  28  chr28_2809171     HPrz    T    A        0      0        2 
  28  chr28_2809171     ZBoe    T    A        0      0        2 
  28  chr28_2809171     ZGre    T    A        0      0        2 
  28  chr28_2809171     ZHar    T    A        1      2        2 
  28  chr28_2809171   Sample    T    A        0      0        2 
  28  chr28_2809315     AAsi    A    C        0      0        2 
  28  chr28_2809315     AKia    A    C        0      0        2 
  28  chr28_2809315     AOna    A    C        0      0        2 
  28  chr28_2809315     ASom    A    C      0.5      1        2 
  28  chr28_2809315     HCab    A    C        0      0        2 
  28  chr28_2809315     HPrz    A    C        0      0        2 
  28  chr28_2809315     ZBoe    A    C        0      0        2 
  28  chr28_2809315     ZGre    A    C        0      0        2 
  28  chr28_2809315     ZHar    A    C        0      0        2 
  28  chr28_2809315   Sample    A    C        0      0        2 
  28  chr28_2811098     AAsi    C    G        0      0        2 
  28  chr28_2811098     AKia    C    G        1      2        2 
  28  chr28_2811098     AOna    C    G        0      0        2 
  28  chr28_2811098     ASom    C    G        0      0        2 
  28  chr28_2811098     HCab    C    G        0      0        2 
  28  chr28_2811098     HPrz    C    G        0      0        2 
  28  chr28_2811098     ZBoe    C    G        0      0        2 
  28  chr28_2811098     ZGre    C    G        0      0        2 
  28  chr28_2811098     ZHar    C    G        0      0        2 
  28  chr28_2811098   Sample    C    G        0      0        2 
  28  chr28_2815761     AAsi    T    C        0      0        2 
  28  chr28_2815761     AKia    T    C        0      0        2 
  28  chr28_2815761     AOna    T    C        0      0        2 
  28  chr28_2815761     ASom    T    C        0      0        2 
  28  chr28_2815761     HCab    T    C        0      0        2 
  28  chr28_2815761     HPrz    T    C        0      0        2 
  28  chr28_2815761     ZBoe    T    C      0.5      1        2 
  28  chr28_2815761     ZGre    T    C        1      2        2 
  28  chr28_2815761     ZHar    T    C        0      0        2 
  28  chr28_2815761   Sample    T    C        0      0        2 
  28  chr28_2816796     AAsi    C    A        0      0        2 
  28  chr28_2816796     AKia    C    A        0      0        2 
  28  chr28_2816796     AOna    C    A        0      0        2 
  28  chr28_2816796     ASom    C    A      0.5      1        2 
  28  chr28_2816796     HCab    C    A        0      0        2 
  28  chr28_2816796     HPrz    C    A        0      0        2 
  28  chr28_2816796     ZBoe    C    A        0      0        2 
  28  chr28_2816796     ZGre    C    A        0      0        2 
  28  chr28_2816796     ZHar    C    A        0      0        2 
  28  chr28_2816796   Sample    C    A        0      0        2 
  28  chr28_2822661     AAsi    C    T        0      0        2 
  28  chr28_2822661     AKia    C    T        0      0        2 
  28  chr28_2822661     AOna    C    T        0      0        2 
  28  chr28_2822661     ASom    C    T        0      0        2 
  28  chr28_2822661     HCab    C    T        1      2        2 
  28  chr28_2822661     HPrz    C    T        1      2        2 
  28  chr28_2822661     ZBoe    C    T        0      0        2 
  28  chr28_2822661     ZGre    C    T        0      0        2 
  28  chr28_2822661     ZHar    C    T        0      0        2 
  28  chr28_2822661   Sample    C    T        0      0        2 
  28  chr28_2826910     AAsi    T    G        0      0        2 
  28  chr28_2826910     AKia    T    G        0      0        2 
  28  chr28_2826910     AOna    T    G        1      2        2 
  28  chr28_2826910     ASom    T    G        0      0        2 
  28  chr28_2826910     HCab    T    G        0      0        2 
  28  chr28_2826910     HPrz    T    G        0      0        2 
  28  chr28_2826910     ZBoe    T    G        0      0        2 
  28  chr28_2826910     ZGre    T    G        0      0        2 
  28  chr28_2826910     ZHar    T    G        0      0        2 
  28  chr28_2826910   Sample    T    G        0      0        2 
  28  chr28_2831763     AAsi    A    C        0      0        2 
  28  chr28_2831763     AKia    A    C        0      0        2 
  28  chr28_2831763     AOna    A    C        0      0        2 
  28  chr28_2831763     ASom    A    C        0      0        2 
  28  chr28_2831763     HCab    A    C        0      0        2 
  28  chr28_2831763     HPrz    A    C      0.5      1        2 
  28  chr28_2831763     ZBoe    A    C        0      0        2 
  28  chr28_2831763     ZGre    A    C        0      0        2 
  28  chr28_2831763     ZHar    A    C        0      0        2 
  28  chr28_2831763   Sample    A    C        0      0        2 
  28  chr28_2838460     AAsi    T    C        1      2        2 
  28  chr28_2838460     AKia    T    C        0      0        2 
  28  chr28_2838460     AOna    T    C        0      0        2 
  28  chr28_2838460     ASom    T    C        0      0        2 
  28  chr28_2838460     HCab    T    C        0      0        2 
  28  chr28_2838460     HPrz    T    C        0      0        2 
  28  chr28_2838460     ZBoe    T    C        0      0        2 
  28  chr28_2838460     ZGre    T    C        0      0        2 
  28  chr28_2838460     ZHar    T    C        0      0        2 
  28  chr28_2838460   Sample    T    C        0      0        2 
  28  chr28_2838522     AAsi    A    G        0      0        2 
  28  chr28_2838522     AKia    A    G        0      0        2 
  28  chr28_2838522     AOna    A    G        0      0        2 
  28  chr28_2838522     ASom    A    G        1      2        2 
  28  chr28_2838522     HCab    A    G        0      0        2 
  28  chr28_2838522     HPrz    A    G        0      0        2 
  28  chr28_2838522     ZBoe    A    G        0      0        2 
  28  chr28_2838522     ZGre    A    G        0      0        2 
  28  chr28_2838522     ZHar    A    G        0      0        2 
  28  chr28_2838522   Sample    A    G        0      0        2 
  28  chr28_2842869     AAsi    A    G        0      0        2 
  28  chr28_2842869     AKia    A    G        0      0        2 
  28  chr28_2842869     AOna    A    G        0      0        2 
  28  chr28_2842869     ASom    A    G        0      0        2 
  28  chr28_2842869     HCab    A    G        1      2        2 
  28  chr28_2842869     HPrz    A    G        1      2        2 
  28  chr28_2842869     ZBoe    A    G      0.5      1        2 
  28  chr28_2842869     ZGre    A    G        0      0        2 
  28  chr28_2842869     ZHar    A    G        0      0        2 
  28  chr28_2842869   Sample    A    G        0      0        2 
  28  chr28_2850032     AAsi    G    A        0      0        2 
  28  chr28_2850032     AKia    G    A        0      0        2 
  28  chr28_2850032     AOna    G    A        0      0        2 
  28  chr28_2850032     ASom    G    A        1      2        2 
  28  chr28_2850032     HCab    G    A        0      0        2 
  28  chr28_2850032     HPrz    G    A        0      0        2 
  28  chr28_2850032     ZBoe    G    A        0      0        2 
  28  chr28_2850032     ZGre    G    A        0      0        2 
  28  chr28_2850032     ZHar    G    A        0      0        2 
  28  chr28_2850032   Sample    G    A        0      0        2 
  28  chr28_2859336     AAsi    A    G        0      0        2 
  28  chr28_2859336     AKia    A    G        0      0        2 
  28  chr28_2859336     AOna    A    G        0      0        2 
  28  chr28_2859336     ASom    A    G        0      0        2 
  28  chr28_2859336     HCab    A    G        0      0        2 
  28  chr28_2859336     HPrz    A    G        0      0        2 
  28  chr28_2859336     ZBoe    A    G        0      0        2 
  28  chr28_2859336     ZGre    A    G        0      0        2 
  28  chr28_2859336     ZHar    A    G        1      2        2 
  28  chr28_2859336   Sample    A    G        0      0        2 
  28  chr28_2861232     AAsi    A    G        0      0        2 
  28  chr28_2861232     AKia    A    G        1      2        2 
  28  chr28_2861232     AOna    A    G        1      2        2 
  28  chr28_2861232     ASom    A    G        0      0        2 
  28  chr28_2861232     HCab    A    G        0      0        2 
  28  chr28_2861232     HPrz    A    G        0      0        2 
  28  chr28_2861232     ZBoe    A    G        0      0        2 
  28  chr28_2861232     ZGre    A    G        0      0        2 
  28  chr28_2861232     ZHar    A    G        0      0        2 
  28  chr28_2861232   Sample    A    G        0      0        2 
  28  chr28_2867066     AAsi    C    T        0      0        2 
  28  chr28_2867066     AKia    C    T        0      0        2 
  28  chr28_2867066     AOna    C    T        0      0        2 
  28  chr28_2867066     ASom    C    T        0      0        2 
  28  chr28_2867066     HCab    C    T      0.5      1        2 
  28  chr28_2867066     HPrz    C    T        0      0        2 
  28  chr28_2867066     ZBoe    C    T        0      0        2 
  28  chr28_2867066     ZGre    C    T        0      0        2 
  28  chr28_2867066     ZHar    C    T        0      0        2 
  28  chr28_2867066   Sample    C    T        0      0        2 
  28  chr28_2870550     AAsi    T    C        0      0        2 
  28  chr28_2870550     AKia    T    C        0      0        2 
  28  chr28_2870550     AOna    T    C        0      0        2 
  28  chr28_2870550     ASom    T    C        0      0        2 
  28  chr28_2870550     HCab    T    C        1      2        2 
  28  chr28_2870550     HPrz    T    C        1      2        2 
  28  chr28_2870550     ZBoe    T    C        0      0        2 
  28  chr28_2870550     ZGre    T    C        0      0        2 
  28  chr28_2870550     ZHar    T    C        0      0        2 
  28  chr28_2870550   Sample    T    C        0      0        2 
  28  chr28_2876740     AAsi    T    C        0      0        2 
  28  chr28_2876740     AKia    T    C        0      0        2 
  28  chr28_2876740     AOna    T    C        0      0        2 
  28  chr28_2876740     ASom    T    C        0      0        2 
  28  chr28_2876740     HCab    T    C        1      2        2 
  28  chr28_2876740     HPrz    T    C        1      2        2 
  28  chr28_2876740     ZBoe    T    C        0      0        2 
  28  chr28_2876740     ZGre    T    C        0      0        2 
  28  chr28_2876740     ZHar    T    C        0      0        2 
  28  chr28_2876740   Sample    T    C        0      0        2 
  28  chr28_2885170     AAsi    A    T        0      0        2 
  28  chr28_2885170     AKia    A    T        1      2        2 
  28  chr28_2885170     AOna    A    T        0      0        2 
  28  chr28_2885170     ASom    A    T        0      0        2 
  28  chr28_2885170     HCab    A    T        0      0        2 
  28  chr28_2885170     HPrz    A    T        0      0        2 
  28  chr28_2885170     ZBoe    A    T        0      0        2 
  28  chr28_2885170     ZGre    A    T        0      0        2 
  28  chr28_2885170     ZHar    A    T        0      0        2 
  28  chr28_2885170   Sample    A    T        0      0        2 
  28  chr28_2889182     AAsi    A    C      0.5      1        2 
  28  chr28_2889182     AKia    A    C        0      0        2 
  28  chr28_2889182     AOna    A    C        0      0        2 
  28  chr28_2889182     ASom    A    C        0      0        2 
  28  chr28_2889182     HCab    A    C        0      0        2 
  28  chr28_2889182     HPrz    A    C        0      0        2 
  28  chr28_2889182     ZBoe    A    C        0      0        2 
  28  chr28_2889182     ZGre    A    C        0      0        2 
  28  chr28_2889182     ZHar    A    C        0      0        2 
  28  chr28_2889182   Sample    A    C        0      0        2 
  28  chr28_2892347     AAsi    T    C        0      0        2 
  28  chr28_2892347     AKia    T    C        0      0        2 
  28  chr28_2892347     AOna    T    C        0      0        2 
  28  chr28_2892347     ASom    T    C        0      0        2 
  28  chr28_2892347     HCab    T    C      0.5      1        2 
  28  chr28_2892347     HPrz    T    C        0      0        2 
  28  chr28_2892347     ZBoe    T    C        0      0        2 
  28  chr28_2892347     ZGre    T    C        0      0        2 
  28  chr28_2892347     ZHar    T    C        0      0        2 
  28  chr28_2892347   Sample    T    C        0      0        2 
  28  chr28_2895126     AAsi    C    A        0      0        2 
  28  chr28_2895126     AKia    C    A        0      0        2 
  28  chr28_2895126     AOna    C    A        0      0        2 
  28  chr28_2895126     ASom    C    A        0      0        2 
  28  chr28_2895126     HCab    C    A        0      0        2 
  28  chr28_2895126     HPrz    C    A        0      0        2 
  28  chr28_2895126     ZBoe    C    A      0.5      1        2 
  28  chr28_2895126     ZGre    C    A        0      0        2 
  28  chr28_2895126     ZHar    C    A        0      0        2 
  28  chr28_2895126   Sample    C    A        0      0        2 
  28  chr28_2897062     AAsi    C    T        0      0        2 
  28  chr28_2897062     AKia    C    T        0      0        2 
  28  chr28_2897062     AOna    C    T        0      0        2 
  28  chr28_2897062     ASom    C    T        0      0        2 
  28  chr28_2897062     HCab    C    T        1      2        2 
  28  chr28_2897062     HPrz    C    T      0.5      1        2 
  28  chr28_2897062     ZBoe    C    T        0      0        2 
  28  chr28_2897062     ZGre    C    T        0      0        2 
  28  chr28_2897062     ZHar    C    T        0      0        2 
  28  chr28_2897062   Sample    C    T        0      0        2 
  28  chr28_2899073     AAsi    G    A        0      0        2 
  28  chr28_2899073     AKia    G    A        1      2        2 
  28  chr28_2899073     AOna    G    A        1      2        2 
  28  chr28_2899073     ASom    G    A        0      0        2 
  28  chr28_2899073     HCab    G    A        0      0        2 
  28  chr28_2899073     HPrz    G    A        0      0        2 
  28  chr28_2899073     ZBoe    G    A        0      0        2 
  28  chr28_2899073     ZGre    G    A        0      0        2 
  28  chr28_2899073     ZHar    G    A        0      0        2 
  28  chr28_2899073   Sample    G    A        0      0        2 
  28  chr28_2907238     AAsi    C    T        0      0        2 
  28  chr28_2907238     AKia    C    T        0      0        2 
  28  chr28_2907238     AOna    C    T        0      0        2 
  28  chr28_2907238     ASom    C    T      0.5      1        2 
  28  chr28_2907238     HCab    C    T        0      0        2 
  28  chr28_2907238     HPrz    C    T        0      0        2 
  28  chr28_2907238     ZBoe    C    T        0      0        2 
  28  chr28_2907238     ZGre    C    T        0      0        2 
  28  chr28_2907238     ZHar    C    T        0      0        2 
  28  chr28_2907238   Sample    C    T        0      0        2 
  28  chr28_2907636     AAsi    T    C        0      0        2 
  28  chr28_2907636     AKia    T    C        0      0        2 
  28  chr28_2907636     AOna    T    C        0      0        2 
  28  chr28_2907636     ASom    T    C        0      0        2 
  28  chr28_2907636     HCab    T    C        1      2        2 
  28  chr28_2907636     HPrz    T    C      0.5      1        2 
  28  chr28_2907636     ZBoe    T    C        0      0        2 
  28  chr28_2907636     ZGre    T    C        0      0        2 
  28  chr28_2907636     ZHar    T    C        0      0        2 
  28  chr28_2907636   Sample    T    C        0      0        2 
  28  chr28_2909211     AAsi    A    T        0      0        2 
  28  chr28_2909211     AKia    A    T        0      0        2 
  28  chr28_2909211     AOna    A    T        0      0        2 
  28  chr28_2909211     ASom    A    T        0      0        2 
  28  chr28_2909211     HCab    A    T        0      0        2 
  28  chr28_2909211     HPrz    A    T        0      0        2 
  28  chr28_2909211     ZBoe    A    T        0      0        2 
  28  chr28_2909211     ZGre    A    T        1      2        2 
  28  chr28_2909211     ZHar    A    T        0      0        2 
  28  chr28_2909211   Sample    A    T        0      0        2 
  28  chr28_2916761     AAsi    A    G        0      0        2 
  28  chr28_2916761     AKia    A    G        0      0        2 
  28  chr28_2916761     AOna    A    G        0      0        2 
  28  chr28_2916761     ASom    A    G      0.5      1        2 
  28  chr28_2916761     HCab    A    G        0      0        2 
  28  chr28_2916761     HPrz    A    G        0      0        2 
  28  chr28_2916761     ZBoe    A    G        0      0        2 
  28  chr28_2916761     ZGre    A    G        0      0        2 
  28  chr28_2916761     ZHar    A    G        0      0        2 
  28  chr28_2916761   Sample    A    G        0      0        2 
  28  chr28_2934739     AAsi    C    T        0      0        2 
  28  chr28_2934739     AKia    C    T        0      0        2 
  28  chr28_2934739     AOna    C    T        0      0        2 
  28  chr28_2934739     ASom    C    T        0      0        2 
  28  chr28_2934739     HCab    C    T        1      2        2 
  28  chr28_2934739     HPrz    C    T        1      2        2 
  28  chr28_2934739     ZBoe    C    T        0      0        2 
  28  chr28_2934739     ZGre    C    T        0      0        2 
  28  chr28_2934739     ZHar    C    T        0      0        2 
  28  chr28_2934739   Sample    C    T        0      0        2 
  28  chr28_2938163     AAsi    T    C        0      0        2 
  28  chr28_2938163     AKia    T    C        0      0        2 
  28  chr28_2938163     AOna    T    C        0      0        2 
  28  chr28_2938163     ASom    T    C      0.5      1        2 
  28  chr28_2938163     HCab    T    C        0      0        2 
  28  chr28_2938163     HPrz    T    C      0.5      1        2 
  28  chr28_2938163     ZBoe    T    C        0      0        2 
  28  chr28_2938163     ZGre    T    C        0      0        2 
  28  chr28_2938163     ZHar    T    C        0      0        2 
  28  chr28_2938163   Sample    T    C        0      0        2 
  28  chr28_2943728     AAsi    C    T        1      2        2 
  28  chr28_2943728     AKia    C    T        0      0        2 
  28  chr28_2943728     AOna    C    T        0      0        2 
  28  chr28_2943728     ASom    C    T        1      2        2 
  28  chr28_2943728     HCab    C    T        0      0        2 
  28  chr28_2943728     HPrz    C    T        0      0        2 
  28  chr28_2943728     ZBoe    C    T        0      0        2 
  28  chr28_2943728     ZGre    C    T        0      0        2 
  28  chr28_2943728     ZHar    C    T        0      0        2 
  28  chr28_2943728   Sample    C    T        1      2        2 
  28  chr28_2944227     AAsi    A    T        0      0        2 
  28  chr28_2944227     AKia    A    T        0      0        2 
  28  chr28_2944227     AOna    A    T        0      0        2 
  28  chr28_2944227     ASom    A    T        0      0        2 
  28  chr28_2944227     HCab    A    T        0      0        2 
  28  chr28_2944227     HPrz    A    T        0      0        2 
  28  chr28_2944227     ZBoe    A    T        0      0        2 
  28  chr28_2944227     ZGre    A    T        1      2        2 
  28  chr28_2944227     ZHar    A    T        0      0        2 
  28  chr28_2944227   Sample    A    T        0      0        2 
  28  chr28_2956561     AAsi    G    C        0      0        2 
  28  chr28_2956561     AKia    G    C        0      0        2 
  28  chr28_2956561     AOna    G    C      0.5      1        2 
  28  chr28_2956561     ASom    G    C        0      0        2 
  28  chr28_2956561     HCab    G    C        0      0        2 
  28  chr28_2956561     HPrz    G    C        0      0        2 
  28  chr28_2956561     ZBoe    G    C        0      0        2 
  28  chr28_2956561     ZGre    G    C        0      0        2 
  28  chr28_2956561     ZHar    G    C        0      0        2 
  28  chr28_2956561   Sample    G    C        0      0        2 
  28  chr28_2959074     AAsi    T    A        1      2        2 
  28  chr28_2959074     AKia    T    A        0      0        2 
  28  chr28_2959074     AOna    T    A        0      0        2 
  28  chr28_2959074     ASom    T    A        1      2        2 
  28  chr28_2959074     HCab    T    A        0      0        2 
  28  chr28_2959074     HPrz    T    A        0      0        2 
  28  chr28_2959074     ZBoe    T    A        0      0        2 
  28  chr28_2959074     ZGre    T    A        0      0        2 
  28  chr28_2959074     ZHar    T    A        0      0        2 
  28  chr28_2959074   Sample    T    A        1      2        2 
  28  chr28_2961182     AAsi    A    G        0      0        2 
  28  chr28_2961182     AKia    A    G        0      0        2 
  28  chr28_2961182     AOna    A    G      0.5      1        2 
  28  chr28_2961182     ASom    A    G        0      0        2 
  28  chr28_2961182     HCab    A    G        0      0        2 
  28  chr28_2961182     HPrz    A    G        0      0        2 
  28  chr28_2961182     ZBoe    A    G        0      0        2 
  28  chr28_2961182     ZGre    A    G        0      0        2 
  28  chr28_2961182     ZHar    A    G        0      0        2 
  28  chr28_2961182   Sample    A    G        0      0        2 
  28  chr28_2964912     AAsi    T    C        0      0        2 
  28  chr28_2964912     AKia    T    C        0      0        2 
  28  chr28_2964912     AOna    T    C        0      0        2 
  28  chr28_2964912     ASom    T    C        0      0        2 
  28  chr28_2964912     HCab    T    C        0      0        2 
  28  chr28_2964912     HPrz    T    C        0      0        2 
  28  chr28_2964912     ZBoe    T    C      0.5      1        2 
  28  chr28_2964912     ZGre    T    C        0      0        2 
  28  chr28_2964912     ZHar    T    C        0      0        2 
  28  chr28_2964912   Sample    T    C        0      0        2 
  28  chr28_3017709     AAsi    T    G        0      0        2 
  28  chr28_3017709     AKia    T    G        0      0        2 
  28  chr28_3017709     AOna    T    G        0      0        2 
  28  chr28_3017709     ASom    T    G        0      0        2 
  28  chr28_3017709     HCab    T    G        0      0        2 
  28  chr28_3017709     HPrz    T    G        0      0        2 
  28  chr28_3017709     ZBoe    T    G      0.5      1        2 
  28  chr28_3017709     ZGre    T    G        0      0        2 
  28  chr28_3017709     ZHar    T    G        0      0        2 
  28  chr28_3017709   Sample    T    G        0      0        2 
  28  chr28_3019709     AAsi    A    G        0      0        2 
  28  chr28_3019709     AKia    A    G        1      2        2 
  28  chr28_3019709     AOna    A    G        0      0        2 
  28  chr28_3019709     ASom    A    G        0      0        2 
  28  chr28_3019709     HCab    A    G        0      0        2 
  28  chr28_3019709     HPrz    A    G        0      0        2 
  28  chr28_3019709     ZBoe    A    G        0      0        2 
  28  chr28_3019709     ZGre    A    G        0      0        2 
  28  chr28_3019709     ZHar    A    G        0      0        2 
  28  chr28_3019709   Sample    A    G        0      0        2 
  28  chr28_3019972     AAsi    G    A        0      0        2 
  28  chr28_3019972     AKia    G    A        0      0        2 
  28  chr28_3019972     AOna    G    A        0      0        2 
  28  chr28_3019972     ASom    G    A        0      0        2 
  28  chr28_3019972     HCab    G    A        1      2        2 
  28  chr28_3019972     HPrz    G    A        1      2        2 
  28  chr28_3019972     ZBoe    G    A        0      0        2 
  28  chr28_3019972     ZGre    G    A        0      0        2 
  28  chr28_3019972     ZHar    G    A        0      0        2 
  28  chr28_3019972   Sample    G    A        0      0        2 
  28  chr28_3037047     AAsi    C    T      0.5      1        2 
  28  chr28_3037047     AKia    C    T        0      0        2 
  28  chr28_3037047     AOna    C    T        0      0        2 
  28  chr28_3037047     ASom    C    T      0.5      1        2 
  28  chr28_3037047     HCab    C    T        0      0        2 
  28  chr28_3037047     HPrz    C    T        0      0        2 
  28  chr28_3037047     ZBoe    C    T        0      0        2 
  28  chr28_3037047     ZGre    C    T        0      0        2 
  28  chr28_3037047     ZHar    C    T        0      0        2 
  28  chr28_3037047   Sample    C    T        0      0        2 
  28  chr28_3039279     AAsi    A    C        0      0        2 
  28  chr28_3039279     AKia    A    C        0      0        2 
  28  chr28_3039279     AOna    A    C        0      0        2 
  28  chr28_3039279     ASom    A    C        0      0        2 
  28  chr28_3039279     HCab    A    C        0      0        2 
  28  chr28_3039279     HPrz    A    C        0      0        2 
  28  chr28_3039279     ZBoe    A    C        0      0        2 
  28  chr28_3039279     ZGre    A    C        1      2        2 
  28  chr28_3039279     ZHar    A    C        0      0        2 
  28  chr28_3039279   Sample    A    C        0      0        2 
  28  chr28_3041553     AAsi    T    C        0      0        2 
  28  chr28_3041553     AKia    T    C        0      0        2 
  28  chr28_3041553     AOna    T    C        0      0        2 
  28  chr28_3041553     ASom    T    C        0      0        2 
  28  chr28_3041553     HCab    T    C        1      2        2 
  28  chr28_3041553     HPrz    T    C        1      2        2 
  28  chr28_3041553     ZBoe    T    C        0      0        2 
  28  chr28_3041553     ZGre    T    C        0      0        2 
  28  chr28_3041553     ZHar    T    C        0      0        2 
  28  chr28_3041553   Sample    T    C        0      0        2 
  28  chr28_3042422     AAsi    G    A        0      0        2 
  28  chr28_3042422     AKia    G    A        0      0        2 
  28  chr28_3042422     AOna    G    A        0      0        2 
  28  chr28_3042422     ASom    G    A        0      0        2 
  28  chr28_3042422     HCab    G    A        0      0        2 
  28  chr28_3042422     HPrz    G    A        0      0        2 
  28  chr28_3042422     ZBoe    G    A        0      0        2 
  28  chr28_3042422     ZGre    G    A        0      0        2 
  28  chr28_3042422     ZHar    G    A        1      2        2 
  28  chr28_3042422   Sample    G    A        0      0        2 
  28  chr28_3045127     AAsi    T    C        0      0        2 
  28  chr28_3045127     AKia    T    C        0      0        2 
  28  chr28_3045127     AOna    T    C        0      0        2 
  28  chr28_3045127     ASom    T    C        0      0        2 
  28  chr28_3045127     HCab    T    C      0.5      1        2 
  28  chr28_3045127     HPrz    T    C        0      0        2 
  28  chr28_3045127     ZBoe    T    C        0      0        2 
  28  chr28_3045127     ZGre    T    C        0      0        2 
  28  chr28_3045127     ZHar    T    C        0      0        2 
  28  chr28_3045127   Sample    T    C        0      0        2 
  28  chr28_3047798     AAsi    G    C        0      0        2 
  28  chr28_3047798     AKia    G    C        1      2        2 
  28  chr28_3047798     AOna    G    C        0      0        2 
  28  chr28_3047798     ASom    G    C        0      0        2 
  28  chr28_3047798     HCab    G    C        0      0        2 
  28  chr28_3047798     HPrz    G    C        0      0        2 
  28  chr28_3047798     ZBoe    G    C        0      0        2 
  28  chr28_3047798     ZGre    G    C        0      0        2 
  28  chr28_3047798     ZHar    G    C        0      0        2 
  28  chr28_3047798   Sample    G    C        0      0        2 
  28  chr28_3055853     AAsi    A    G        0      0        2 
  28  chr28_3055853     AKia    A    G        0      0        2 
  28  chr28_3055853     AOna    A    G        1      2        2 
  28  chr28_3055853     ASom    A    G        0      0        2 
  28  chr28_3055853     HCab    A    G        0      0        2 
  28  chr28_3055853     HPrz    A    G        0      0        2 
  28  chr28_3055853     ZBoe    A    G        0      0        2 
  28  chr28_3055853     ZGre    A    G        0      0        2 
  28  chr28_3055853     ZHar    A    G        0      0        2 
  28  chr28_3055853   Sample    A    G        0      0        2 
  28  chr28_3061437     AAsi    G    A        0      0        2 
  28  chr28_3061437     AKia    G    A        0      0        2 
  28  chr28_3061437     AOna    G    A        0      0        2 
  28  chr28_3061437     ASom    G    A        0      0        2 
  28  chr28_3061437     HCab    G    A        0      0        2 
  28  chr28_3061437     HPrz    G    A        0      0        2 
  28  chr28_3061437     ZBoe    G    A      0.5      1        2 
  28  chr28_3061437     ZGre    G    A        0      0        2 
  28  chr28_3061437     ZHar    G    A        0      0        2 
  28  chr28_3061437   Sample    G    A        0      0        2 
  28  chr28_3061449     AAsi    G    A        0      0        2 
  28  chr28_3061449     AKia    G    A        0      0        2 
  28  chr28_3061449     AOna    G    A        1      2        2 
  28  chr28_3061449     ASom    G    A        0      0        2 
  28  chr28_3061449     HCab    G    A        0      0        2 
  28  chr28_3061449     HPrz    G    A        0      0        2 
  28  chr28_3061449     ZBoe    G    A        1      2        2 
  28  chr28_3061449     ZGre    G    A        1      2        2 
  28  chr28_3061449     ZHar    G    A        1      2        2 
  28  chr28_3061449   Sample    G    A        0      0        2 
  28  chr28_3062517     AAsi    G    T        0      0        2 
  28  chr28_3062517     AKia    G    T        0      0        2 
  28  chr28_3062517     AOna    G    T        0      0        2 
  28  chr28_3062517     ASom    G    T        0      0        2 
  28  chr28_3062517     HCab    G    T        0      0        2 
  28  chr28_3062517     HPrz    G    T        0      0        2 
  28  chr28_3062517     ZBoe    G    T        0      0        2 
  28  chr28_3062517     ZGre    G    T        0      0        2 
  28  chr28_3062517     ZHar    G    T      0.5      1        2 
  28  chr28_3062517   Sample    G    T        0      0        2 
  28  chr28_3063356     AAsi    A    G        0      0        2 
  28  chr28_3063356     AKia    A    G        0      0        2 
  28  chr28_3063356     AOna    A    G        0      0        2 
  28  chr28_3063356     ASom    A    G        0      0        2 
  28  chr28_3063356     HCab    A    G        0      0        2 
  28  chr28_3063356     HPrz    A    G        0      0        2 
  28  chr28_3063356     ZBoe    A    G      0.5      1        2 
  28  chr28_3063356     ZGre    A    G        0      0        2 
  28  chr28_3063356     ZHar    A    G        0      0        2 
  28  chr28_3063356   Sample    A    G        0      0        2 
  28  chr28_3067523     AAsi    A    G        0      0        2 
  28  chr28_3067523     AKia    A    G        0      0        2 
  28  chr28_3067523     AOna    A    G        0      0        2 
  28  chr28_3067523     ASom    A    G        0      0        2 
  28  chr28_3067523     HCab    A    G        0      0        2 
  28  chr28_3067523     HPrz    A    G        0      0        2 
  28  chr28_3067523     ZBoe    A    G        0      0        2 
  28  chr28_3067523     ZGre    A    G        0      0        2 
  28  chr28_3067523     ZHar    A    G        1      2        2 
  28  chr28_3067523   Sample    A    G        0      0        2 
  28  chr28_3073425     AAsi    A    G        0      0        2 
  28  chr28_3073425     AKia    A    G        0      0        2 
  28  chr28_3073425     AOna    A    G        0      0        2 
  28  chr28_3073425     ASom    A    G        0      0        2 
  28  chr28_3073425     HCab    A    G        0      0        2 
  28  chr28_3073425     HPrz    A    G        0      0        2 
  28  chr28_3073425     ZBoe    A    G      0.5      1        2 
  28  chr28_3073425     ZGre    A    G        0      0        2 
  28  chr28_3073425     ZHar    A    G        0      0        2 
  28  chr28_3073425   Sample    A    G        0      0        2 
  28  chr28_3082614     AAsi    C    T        0      0        2 
  28  chr28_3082614     AKia    C    T        0      0        2 
  28  chr28_3082614     AOna    C    T        0      0        2 
  28  chr28_3082614     ASom    C    T        0      0        2 
  28  chr28_3082614     HCab    C    T        0      0        2 
  28  chr28_3082614     HPrz    C    T        0      0        2 
  28  chr28_3082614     ZBoe    C    T        1      2        2 
  28  chr28_3082614     ZGre    C    T        0      0        2 
  28  chr28_3082614     ZHar    C    T        0      0        2 
  28  chr28_3082614   Sample    C    T        0      0        2 
  28  chr28_3087641     AAsi    G    A        0      0        2 
  28  chr28_3087641     AKia    G    A        0      0        2 
  28  chr28_3087641     AOna    G    A        0      0        2 
  28  chr28_3087641     ASom    G    A        0      0        2 
  28  chr28_3087641     HCab    G    A        0      0        2 
  28  chr28_3087641     HPrz    G    A        0      0        2 
  28  chr28_3087641     ZBoe    G    A        0      0        2 
  28  chr28_3087641     ZGre    G    A        1      2        2 
  28  chr28_3087641     ZHar    G    A        0      0        2 
  28  chr28_3087641   Sample    G    A        0      0        2 
  28  chr28_3089727     AAsi    A    G        0      0        2 
  28  chr28_3089727     AKia    A    G        1      2        2 
  28  chr28_3089727     AOna    A    G        0      0        2 
  28  chr28_3089727     ASom    A    G        0      0        2 
  28  chr28_3089727     HCab    A    G        0      0        2 
  28  chr28_3089727     HPrz    A    G        0      0        2 
  28  chr28_3089727     ZBoe    A    G        1      2        2 
  28  chr28_3089727     ZGre    A    G        0      0        2 
  28  chr28_3089727     ZHar    A    G        0      0        2 
  28  chr28_3089727   Sample    A    G        0      0        2 
  28  chr28_3098667     AAsi    A    G        0      0        2 
  28  chr28_3098667     AKia    A    G        0      0        2 
  28  chr28_3098667     AOna    A    G        0      0        2 
  28  chr28_3098667     ASom    A    G        0      0        2 
  28  chr28_3098667     HCab    A    G        0      0        2 
  28  chr28_3098667     HPrz    A    G        0      0        2 
  28  chr28_3098667     ZBoe    A    G        0      0        2 
  28  chr28_3098667     ZGre    A    G        0      0        2 
  28  chr28_3098667     ZHar    A    G      0.5      1        2 
  28  chr28_3098667   Sample    A    G        0      0        2 
  28  chr28_3099156     AAsi    T    G        0      0        2 
  28  chr28_3099156     AKia    T    G        0      0        2 
  28  chr28_3099156     AOna    T    G        0      0        2 
  28  chr28_3099156     ASom    T    G        0      0        2 
  28  chr28_3099156     HCab    T    G        1      2        2 
  28  chr28_3099156     HPrz    T    G        1      2        2 
  28  chr28_3099156     ZBoe    T    G        0      0        2 
  28  chr28_3099156     ZGre    T    G        0      0        2 
  28  chr28_3099156     ZHar    T    G        0      0        2 
  28  chr28_3099156   Sample    T    G        0      0        2 
  28  chr28_3111928     AAsi    T    C        0      0        2 
  28  chr28_3111928     AKia    T    C        0      0        2 
  28  chr28_3111928     AOna    T    C        0      0        2 
  28  chr28_3111928     ASom    T    C        0      0        2 
  28  chr28_3111928     HCab    T    C        1      2        2 
  28  chr28_3111928     HPrz    T    C        1      2        2 
  28  chr28_3111928     ZBoe    T    C        0      0        2 
  28  chr28_3111928     ZGre    T    C        0      0        2 
  28  chr28_3111928     ZHar    T    C        0      0        2 
  28  chr28_3111928   Sample    T    C        0      0        2 
  28  chr28_3118504     AAsi    G    C        1      2        2 
  28  chr28_3118504     AKia    G    C        0      0        2 
  28  chr28_3118504     AOna    G    C        0      0        2 
  28  chr28_3118504     ASom    G    C        1      2        2 
  28  chr28_3118504     HCab    G    C        0      0        2 
  28  chr28_3118504     HPrz    G    C        0      0        2 
  28  chr28_3118504     ZBoe    G    C        0      0        2 
  28  chr28_3118504     ZGre    G    C        0      0        2 
  28  chr28_3118504     ZHar    G    C        0      0        2 
  28  chr28_3118504   Sample    G    C        1      2        2 
  28  chr28_3129982     AAsi    C    G        0      0        2 
  28  chr28_3129982     AKia    C    G        0      0        2 
  28  chr28_3129982     AOna    C    G        0      0        2 
  28  chr28_3129982     ASom    C    G        0      0        2 
  28  chr28_3129982     HCab    C    G        0      0        2 
  28  chr28_3129982     HPrz    C    G      0.5      1        2 
  28  chr28_3129982     ZBoe    C    G        0      0        2 
  28  chr28_3129982     ZGre    C    G        0      0        2 
  28  chr28_3129982     ZHar    C    G        0      0        2 
  28  chr28_3129982   Sample    C    G        0      0        2 
  28  chr28_3141838     AAsi    G    A        0      0        2 
  28  chr28_3141838     AKia    G    A        0      0        2 
  28  chr28_3141838     AOna    G    A        0      0        2 
  28  chr28_3141838     ASom    G    A        0      0        2 
  28  chr28_3141838     HCab    G    A        0      0        2 
  28  chr28_3141838     HPrz    G    A        0      0        2 
  28  chr28_3141838     ZBoe    G    A        0      0        2 
  28  chr28_3141838     ZGre    G    A        0      0        2 
  28  chr28_3141838     ZHar    G    A      0.5      1        2 
  28  chr28_3141838   Sample    G    A        0      0        2 
  28  chr28_3146232     AAsi    G    A        0      0        2 
  28  chr28_3146232     AKia    G    A        0      0        2 
  28  chr28_3146232     AOna    G    A        0      0        2 
  28  chr28_3146232     ASom    G    A        0      0        2 
  28  chr28_3146232     HCab    G    A        0      0        2 
  28  chr28_3146232     HPrz    G    A        0      0        2 
  28  chr28_3146232     ZBoe    G    A        0      0        2 
  28  chr28_3146232     ZGre    G    A        0      0        2 
  28  chr28_3146232     ZHar    G    A        1      2        2 
  28  chr28_3146232   Sample    G    A        0      0        2 
  28  chr28_3148338     AAsi    A    G        0      0        2 
  28  chr28_3148338     AKia    A    G        0      0        2 
  28  chr28_3148338     AOna    A    G        0      0        2 
  28  chr28_3148338     ASom    A    G        0      0        2 
  28  chr28_3148338     HCab    A    G      0.5      1        2 
  28  chr28_3148338     HPrz    A    G      0.5      1        2 
  28  chr28_3148338     ZBoe    A    G        0      0        2 
  28  chr28_3148338     ZGre    A    G        0      0        2 
  28  chr28_3148338     ZHar    A    G        0      0        2 
  28  chr28_3148338   Sample    A    G        0      0        2 
  28  chr28_3157885     AAsi    A    G        0      0        2 
  28  chr28_3157885     AKia    A    G        0      0        2 
  28  chr28_3157885     AOna    A    G        0      0        2 
  28  chr28_3157885     ASom    A    G        0      0        2 
  28  chr28_3157885     HCab    A    G        0      0        2 
  28  chr28_3157885     HPrz    A    G      0.5      1        2 
  28  chr28_3157885     ZBoe    A    G        0      0        2 
  28  chr28_3157885     ZGre    A    G        0      0        2 
  28  chr28_3157885     ZHar    A    G        0      0        2 
  28  chr28_3157885   Sample    A    G        0      0        2 
  28  chr28_3163844     AAsi    T    C        0      0        2 
  28  chr28_3163844     AKia    T    C        0      0        2 
  28  chr28_3163844     AOna    T    C        0      0        2 
  28  chr28_3163844     ASom    T    C        0      0        2 
  28  chr28_3163844     HCab    T    C        0      0        2 
  28  chr28_3163844     HPrz    T    C        0      0        2 
  28  chr28_3163844     ZBoe    T    C        0      0        2 
  28  chr28_3163844     ZGre    T    C        0      0        2 
  28  chr28_3163844     ZHar    T    C        1      2        2 
  28  chr28_3163844   Sample    T    C        0      0        2 
  28  chr28_3170053     AAsi    A    T        0      0        2 
  28  chr28_3170053     AKia    A    T        0      0        2 
  28  chr28_3170053     AOna    A    T        0      0        2 
  28  chr28_3170053     ASom    A    T        0      0        2 
  28  chr28_3170053     HCab    A    T        0      0        2 
  28  chr28_3170053     HPrz    A    T        0      0        2 
  28  chr28_3170053     ZBoe    A    T        0      0        2 
  28  chr28_3170053     ZGre    A    T        0      0        2 
  28  chr28_3170053     ZHar    A    T        1      2        2 
  28  chr28_3170053   Sample    A    T        0      0        2 
  28  chr28_3170531     AAsi    T    C        0      0        2 
  28  chr28_3170531     AKia    T    C        0      0        2 
  28  chr28_3170531     AOna    T    C        0      0        2 
  28  chr28_3170531     ASom    T    C        0      0        2 
  28  chr28_3170531     HCab    T    C        0      0        2 
  28  chr28_3170531     HPrz    T    C        0      0        2 
  28  chr28_3170531     ZBoe    T    C        0      0        2 
  28  chr28_3170531     ZGre    T    C        0      0        2 
  28  chr28_3170531     ZHar    T    C        1      2        2 
  28  chr28_3170531   Sample    T    C        0      0        2 
  28  chr28_3178731     AAsi    C    T        0      0        2 
  28  chr28_3178731     AKia    C    T        0      0        2 
  28  chr28_3178731     AOna    C    T        0      0        2 
  28  chr28_3178731     ASom    C    T        0      0        2 
  28  chr28_3178731     HCab    C    T        0      0        2 
  28  chr28_3178731     HPrz    C    T        0      0        2 
  28  chr28_3178731     ZBoe    C    T        0      0        2 
  28  chr28_3178731     ZGre    C    T        1      2        2 
  28  chr28_3178731     ZHar    C    T        0      0        2 
  28  chr28_3178731   Sample    C    T        0      0        2 
  28  chr28_3179760     AAsi    G    A        0      0        2 
  28  chr28_3179760     AKia    G    A        0      0        2 
  28  chr28_3179760     AOna    G    A        0      0        2 
  28  chr28_3179760     ASom    G    A        0      0        2 
  28  chr28_3179760     HCab    G    A        1      2        2 
  28  chr28_3179760     HPrz    G    A        1      2        2 
  28  chr28_3179760     ZBoe    G    A        0      0        2 
  28  chr28_3179760     ZGre    G    A        0      0        2 
  28  chr28_3179760     ZHar    G    A        0      0        2 
  28  chr28_3179760   Sample    G    A        0      0        2 
  28  chr28_3189756     AAsi    C    A        0      0        2 
  28  chr28_3189756     AKia    C    A        0      0        2 
  28  chr28_3189756     AOna    C    A        0      0        2 
  28  chr28_3189756     ASom    C    A        0      0        2 
  28  chr28_3189756     HCab    C    A        1      2        2 
  28  chr28_3189756     HPrz    C    A        1      2        2 
  28  chr28_3189756     ZBoe    C    A        0      0        2 
  28  chr28_3189756     ZGre    C    A        0      0        2 
  28  chr28_3189756     ZHar    C    A        0      0        2 
  28  chr28_3189756   Sample    C    A        0      0        2 
  28  chr28_3192200     AAsi    G    C      0.5      1        2 
  28  chr28_3192200     AKia    G    C        0      0        2 
  28  chr28_3192200     AOna    G    C        0      0        2 
  28  chr28_3192200     ASom    G    C        0      0        2 
  28  chr28_3192200     HCab    G    C        0      0        2 
  28  chr28_3192200     HPrz    G    C        0      0        2 
  28  chr28_3192200     ZBoe    G    C        0      0        2 
  28  chr28_3192200     ZGre    G    C        0      0        2 
  28  chr28_3192200     ZHar    G    C        0      0        2 
  28  chr28_3192200   Sample    G    C        0      0        2 
  28  chr28_3200444     AAsi    A    G        0      0        2 
  28  chr28_3200444     AKia    A    G        0      0        2 
  28  chr28_3200444     AOna    A    G        0      0        2 
  28  chr28_3200444     ASom    A    G        0      0        2 
  28  chr28_3200444     HCab    A    G        0      0        2 
  28  chr28_3200444     HPrz    A    G      0.5      1        2 
  28  chr28_3200444     ZBoe    A    G        0      0        2 
  28  chr28_3200444     ZGre    A    G        0      0        2 
  28  chr28_3200444     ZHar    A    G        0      0        2 
  28  chr28_3200444   Sample    A    G        0      0        2 
  28  chr28_3207057     AAsi    C    T        0      0        2 
  28  chr28_3207057     AKia    C    T        0      0        2 
  28  chr28_3207057     AOna    C    T        0      0        2 
  28  chr28_3207057     ASom    C    T        0      0        2 
  28  chr28_3207057     HCab    C    T        0      0        2 
  28  chr28_3207057     HPrz    C    T        0      0        2 
  28  chr28_3207057     ZBoe    C    T        1      2        2 
  28  chr28_3207057     ZGre    C    T        0      0        2 
  28  chr28_3207057     ZHar    C    T        0      0        2 
  28  chr28_3207057   Sample    C    T        0      0        2 
  28  chr28_3210402     AAsi    A    G        0      0        2 
  28  chr28_3210402     AKia    A    G        0      0        2 
  28  chr28_3210402     AOna    A    G        0      0        2 
  28  chr28_3210402     ASom    A    G        0      0        2 
  28  chr28_3210402     HCab    A    G        0      0        2 
  28  chr28_3210402     HPrz    A    G        0      0        2 
  28  chr28_3210402     ZBoe    A    G        0      0        2 
  28  chr28_3210402     ZGre    A    G        0      0        2 
  28  chr28_3210402     ZHar    A    G      0.5      1        2 
  28  chr28_3210402   Sample    A    G        0      0        2 
  28  chr28_3211344     AAsi    C    T        0      0        2 
  28  chr28_3211344     AKia    C    T        0      0        2 
  28  chr28_3211344     AOna    C    T        0      0        2 
  28  chr28_3211344     ASom    C    T        0      0        2 
  28  chr28_3211344     HCab    C    T        1      2        2 
  28  chr28_3211344     HPrz    C    T        1      2        2 
  28  chr28_3211344     ZBoe    C    T        0      0        2 
  28  chr28_3211344     ZGre    C    T        0      0        2 
  28  chr28_3211344     ZHar    C    T        0      0        2 
  28  chr28_3211344   Sample    C    T        0      0        2 
  28  chr28_3218412     AAsi    A    G        0      0        2 
  28  chr28_3218412     AKia    A    G        0      0        2 
  28  chr28_3218412     AOna    A    G        0      0        2 
  28  chr28_3218412     ASom    A    G        0      0        2 
  28  chr28_3218412     HCab    A    G        0      0        2 
  28  chr28_3218412     HPrz    A    G      0.5      1        2 
  28  chr28_3218412     ZBoe    A    G        0      0        2 
  28  chr28_3218412     ZGre    A    G        0      0        2 
  28  chr28_3218412     ZHar    A    G        0      0        2 
  28  chr28_3218412   Sample    A    G        0      0        2 
  28  chr28_3219485     AAsi    T    C        0      0        2 
  28  chr28_3219485     AKia    T    C        0      0        2 
  28  chr28_3219485     AOna    T    C        0      0        2 
  28  chr28_3219485     ASom    T    C        0      0        2 
  28  chr28_3219485     HCab    T    C        0      0        2 
  28  chr28_3219485     HPrz    T    C        0      0        2 
  28  chr28_3219485     ZBoe    T    C        0      0        2 
  28  chr28_3219485     ZGre    T    C        0      0        2 
  28  chr28_3219485     ZHar    T    C      0.5      1        2 
  28  chr28_3219485   Sample    T    C        0      0        2 
  28  chr28_3219942     AAsi    A    G        0      0        2 
  28  chr28_3219942     AKia    A    G        1      2        2 
  28  chr28_3219942     AOna    A    G        0      0        2 
  28  chr28_3219942     ASom    A    G        0      0        2 
  28  chr28_3219942     HCab    A    G        0      0        2 
  28  chr28_3219942     HPrz    A    G        0      0        2 
  28  chr28_3219942     ZBoe    A    G        0      0        2 
  28  chr28_3219942     ZGre    A    G        0      0        2 
  28  chr28_3219942     ZHar    A    G        0      0        2 
  28  chr28_3219942   Sample    A    G        0      0        2 
  28  chr28_3223494     AAsi    T    A        0      0        2 
  28  chr28_3223494     AKia    T    A        0      0        2 
  28  chr28_3223494     AOna    T    A        0      0        2 
  28  chr28_3223494     ASom    T    A        0      0        2 
  28  chr28_3223494     HCab    T    A        1      2        2 
  28  chr28_3223494     HPrz    T    A        1      2        2 
  28  chr28_3223494     ZBoe    T    A        0      0        2 
  28  chr28_3223494     ZGre    T    A        0      0        2 
  28  chr28_3223494     ZHar    T    A        0      0        2 
  28  chr28_3223494   Sample    T    A        0      0        2 
  28  chr28_3230243     AAsi    T    C        0      0        2 
  28  chr28_3230243     AKia    T    C        1      2        2 
  28  chr28_3230243     AOna    T    C        1      2        2 
  28  chr28_3230243     ASom    T    C        0      0        2 
  28  chr28_3230243     HCab    T    C        1      2        2 
  28  chr28_3230243     HPrz    T    C        1      2        2 
  28  chr28_3230243     ZBoe    T    C        0      0        2 
  28  chr28_3230243     ZGre    T    C        0      0        2 
  28  chr28_3230243     ZHar    T    C        0      0        2 
  28  chr28_3230243   Sample    T    C        0      0        2 
  28  chr28_3234734     AAsi    T    C        0      0        2 
  28  chr28_3234734     AKia    T    C        0      0        2 
  28  chr28_3234734     AOna    T    C        0      0        2 
  28  chr28_3234734     ASom    T    C        0      0        2 
  28  chr28_3234734     HCab    T    C        0      0        2 
  28  chr28_3234734     HPrz    T    C        0      0        2 
  28  chr28_3234734     ZBoe    T    C        0      0        2 
  28  chr28_3234734     ZGre    T    C        0      0        2 
  28  chr28_3234734     ZHar    T    C      0.5      1        2 
  28  chr28_3234734   Sample    T    C        0      0        2 
  28  chr28_3244926     AAsi    A    G        0      0        2 
  28  chr28_3244926     AKia    A    G        0      0        2 
  28  chr28_3244926     AOna    A    G        0      0        2 
  28  chr28_3244926     ASom    A    G        0      0        2 
  28  chr28_3244926     HCab    A    G        0      0        2 
  28  chr28_3244926     HPrz    A    G        0      0        2 
  28  chr28_3244926     ZBoe    A    G        1      2        2 
  28  chr28_3244926     ZGre    A    G        1      2        2 
  28  chr28_3244926     ZHar    A    G        0      0        2 
  28  chr28_3244926   Sample    A    G        0      0        2 
  28  chr28_3251617     AAsi    C    G        0      0        2 
  28  chr28_3251617     AKia    C    G        0      0        2 
  28  chr28_3251617     AOna    C    G        0      0        2 
  28  chr28_3251617     ASom    C    G        0      0        2 
  28  chr28_3251617     HCab    C    G        0      0        2 
  28  chr28_3251617     HPrz    C    G        0      0        2 
  28  chr28_3251617     ZBoe    C    G        0      0        2 
  28  chr28_3251617     ZGre    C    G        1      2        2 
  28  chr28_3251617     ZHar    C    G        0      0        2 
  28  chr28_3251617   Sample    C    G        0      0        2 
  28  chr28_3273404     AAsi    C    G        0      0        2 
  28  chr28_3273404     AKia    C    G        0      0        2 
  28  chr28_3273404     AOna    C    G      0.5      1        2 
  28  chr28_3273404     ASom    C    G        0      0        2 
  28  chr28_3273404     HCab    C    G        0      0        2 
  28  chr28_3273404     HPrz    C    G        0      0        2 
  28  chr28_3273404     ZBoe    C    G        0      0        2 
  28  chr28_3273404     ZGre    C    G        0      0        2 
  28  chr28_3273404     ZHar    C    G        0      0        2 
  28  chr28_3273404   Sample    C    G        0      0        2 
  28  chr28_3273454     AAsi    G    A        0      0        2 
  28  chr28_3273454     AKia    G    A        0      0        2 
  28  chr28_3273454     AOna    G    A        0      0        2 
  28  chr28_3273454     ASom    G    A        0      0        2 
  28  chr28_3273454     HCab    G    A        0      0        2 
  28  chr28_3273454     HPrz    G    A      0.5      1        2 
  28  chr28_3273454     ZBoe    G    A        0      0        2 
  28  chr28_3273454     ZGre    G    A        0      0        2 
  28  chr28_3273454     ZHar    G    A        0      0        2 
  28  chr28_3273454   Sample    G    A        0      0        2 
  28  chr28_3282756     AAsi    T    C        0      0        2 
  28  chr28_3282756     AKia    T    C        0      0        2 
  28  chr28_3282756     AOna    T    C        0      0        2 
  28  chr28_3282756     ASom    T    C        0      0        2 
  28  chr28_3282756     HCab    T    C        0      0        2 
  28  chr28_3282756     HPrz    T    C        0      0        2 
  28  chr28_3282756     ZBoe    T    C        0      0        2 
  28  chr28_3282756     ZGre    T    C        0      0        2 
  28  chr28_3282756     ZHar    T    C        1      2        2 
  28  chr28_3282756   Sample    T    C        0      0        2 
  28  chr28_3286957     AAsi    G    C        0      0        2 
  28  chr28_3286957     AKia    G    C        0      0        2 
  28  chr28_3286957     AOna    G    C        0      0        2 
  28  chr28_3286957     ASom    G    C        0      0        2 
  28  chr28_3286957     HCab    G    C        0      0        2 
  28  chr28_3286957     HPrz    G    C        0      0        2 
  28  chr28_3286957     ZBoe    G    C        0      0        2 
  28  chr28_3286957     ZGre    G    C        0      0        2 
  28  chr28_3286957     ZHar    G    C        1      2        2 
  28  chr28_3286957   Sample    G    C        0      0        2 
  28  chr28_3299081     AAsi    A    G        1      2        2 
  28  chr28_3299081     AKia    A    G        0      0        2 
  28  chr28_3299081     AOna    A    G        0      0        2 
  28  chr28_3299081     ASom    A    G        1      2        2 
  28  chr28_3299081     HCab    A    G        0      0        2 
  28  chr28_3299081     HPrz    A    G        0      0        2 
  28  chr28_3299081     ZBoe    A    G        0      0        2 
  28  chr28_3299081     ZGre    A    G        0      0        2 
  28  chr28_3299081     ZHar    A    G        0      0        2 
  28  chr28_3299081   Sample    A    G        1      2        2 
  28  chr28_3328104     AAsi    C    T        0      0        2 
  28  chr28_3328104     AKia    C    T        0      0        2 
  28  chr28_3328104     AOna    C    T        0      0        2 
  28  chr28_3328104     ASom    C    T        0      0        2 
  28  chr28_3328104     HCab    C    T        0      0        2 
  28  chr28_3328104     HPrz    C    T        0      0        2 
  28  chr28_3328104     ZBoe    C    T        0      0        2 
  28  chr28_3328104     ZGre    C    T        1      2        2 
  28  chr28_3328104     ZHar    C    T        0      0        2 
  28  chr28_3328104   Sample    C    T        0      0        2 
  28  chr28_3333875     AAsi    C    T        0      0        2 
  28  chr28_3333875     AKia    C    T        0      0        2 
  28  chr28_3333875     AOna    C    T        0      0        2 
  28  chr28_3333875     ASom    C    T        0      0        2 
  28  chr28_3333875     HCab    C    T        1      2        2 
  28  chr28_3333875     HPrz    C    T        1      2        2 
  28  chr28_3333875     ZBoe    C    T        0      0        2 
  28  chr28_3333875     ZGre    C    T        0      0        2 
  28  chr28_3333875     ZHar    C    T        0      0        2 
  28  chr28_3333875   Sample    C    T        0      0        2 
  28  chr28_3334813     AAsi    T    C        0      0        2 
  28  chr28_3334813     AKia    T    C        0      0        2 
  28  chr28_3334813     AOna    T    C        0      0        2 
  28  chr28_3334813     ASom    T    C        0      0        2 
  28  chr28_3334813     HCab    T    C        1      2        2 
  28  chr28_3334813     HPrz    T    C        1      2        2 
  28  chr28_3334813     ZBoe    T    C        0      0        2 
  28  chr28_3334813     ZGre    T    C        0      0        2 
  28  chr28_3334813     ZHar    T    C        0      0        2 
  28  chr28_3334813   Sample    T    C        0      0        2 
  28  chr28_3335615     AAsi    A    G        0      0        2 
  28  chr28_3335615     AKia    A    G        0      0        2 
  28  chr28_3335615     AOna    A    G        0      0        2 
  28  chr28_3335615     ASom    A    G        0      0        2 
  28  chr28_3335615     HCab    A    G        0      0        2 
  28  chr28_3335615     HPrz    A    G        0      0        2 
  28  chr28_3335615     ZBoe    A    G        0      0        2 
  28  chr28_3335615     ZGre    A    G        1      2        2 
  28  chr28_3335615     ZHar    A    G        0      0        2 
  28  chr28_3335615   Sample    A    G        0      0        2 
  28  chr28_3357427     AAsi    G    C        0      0        2 
  28  chr28_3357427     AKia    G    C        0      0        2 
  28  chr28_3357427     AOna    G    C        0      0        2 
  28  chr28_3357427     ASom    G    C        0      0        2 
  28  chr28_3357427     HCab    G    C        0      0        2 
  28  chr28_3357427     HPrz    G    C      0.5      1        2 
  28  chr28_3357427     ZBoe    G    C        0      0        2 
  28  chr28_3357427     ZGre    G    C        0      0        2 
  28  chr28_3357427     ZHar    G    C        0      0        2 
  28  chr28_3357427   Sample    G    C        0      0        2 
  28  chr28_3357775     AAsi    C    T        0      0        2 
  28  chr28_3357775     AKia    C    T        0      0        2 
  28  chr28_3357775     AOna    C    T        0      0        2 
  28  chr28_3357775     ASom    C    T        0      0        2 
  28  chr28_3357775     HCab    C    T        0      0        2 
  28  chr28_3357775     HPrz    C    T        0      0        2 
  28  chr28_3357775     ZBoe    C    T        1      2        2 
  28  chr28_3357775     ZGre    C    T        0      0        2 
  28  chr28_3357775     ZHar    C    T        0      0        2 
  28  chr28_3357775   Sample    C    T        0      0        2 
  28  chr28_3372418     AAsi    A    G        0      0        2 
  28  chr28_3372418     AKia    A    G        0      0        2 
  28  chr28_3372418     AOna    A    G        0      0        2 
  28  chr28_3372418     ASom    A    G        0      0        2 
  28  chr28_3372418     HCab    A    G        1      2        2 
  28  chr28_3372418     HPrz    A    G        1      2        2 
  28  chr28_3372418     ZBoe    A    G        0      0        2 
  28  chr28_3372418     ZGre    A    G        0      0        2 
  28  chr28_3372418     ZHar    A    G        0      0        2 
  28  chr28_3372418   Sample    A    G        0      0        2 
  28  chr28_3374554     AAsi    A    G        0      0        2 
  28  chr28_3374554     AKia    A    G        0      0        2 
  28  chr28_3374554     AOna    A    G        0      0        2 
  28  chr28_3374554     ASom    A    G        0      0        2 
  28  chr28_3374554     HCab    A    G        1      2        2 
  28  chr28_3374554     HPrz    A    G        1      2        2 
  28  chr28_3374554     ZBoe    A    G        0      0        2 
  28  chr28_3374554     ZGre    A    G        0      0        2 
  28  chr28_3374554     ZHar    A    G        0      0        2 
  28  chr28_3374554   Sample    A    G        0      0        2 
  28  chr28_3377147     AAsi    A    G        0      0        2 
  28  chr28_3377147     AKia    A    G        0      0        2 
  28  chr28_3377147     AOna    A    G        0      0        2 
  28  chr28_3377147     ASom    A    G        0      0        2 
  28  chr28_3377147     HCab    A    G        0      0        2 
  28  chr28_3377147     HPrz    A    G        0      0        2 
  28  chr28_3377147     ZBoe    A    G        1      2        2 
  28  chr28_3377147     ZGre    A    G        0      0        2 
  28  chr28_3377147     ZHar    A    G        0      0        2 
  28  chr28_3377147   Sample    A    G        0      0        2 
  28  chr28_3377657     AAsi    T    G        0      0        2 
  28  chr28_3377657     AKia    T    G        0      0        2 
  28  chr28_3377657     AOna    T    G        0      0        2 
  28  chr28_3377657     ASom    T    G        0      0        2 
  28  chr28_3377657     HCab    T    G        1      2        2 
  28  chr28_3377657     HPrz    T    G        1      2        2 
  28  chr28_3377657     ZBoe    T    G        0      0        2 
  28  chr28_3377657     ZGre    T    G        0      0        2 
  28  chr28_3377657     ZHar    T    G        0      0        2 
  28  chr28_3377657   Sample    T    G        0      0        2 
  28  chr28_3387056     AAsi    T    C        0      0        2 
  28  chr28_3387056     AKia    T    C        0      0        2 
  28  chr28_3387056     AOna    T    C        0      0        2 
  28  chr28_3387056     ASom    T    C        0      0        2 
  28  chr28_3387056     HCab    T    C        0      0        2 
  28  chr28_3387056     HPrz    T    C        0      0        2 
  28  chr28_3387056     ZBoe    T    C        1      2        2 
  28  chr28_3387056     ZGre    T    C        0      0        2 
  28  chr28_3387056     ZHar    T    C        0      0        2 
  28  chr28_3387056   Sample    T    C        0      0        2 
  28  chr28_3390014     AAsi    C    A        0      0        2 
  28  chr28_3390014     AKia    C    A        1      2        2 
  28  chr28_3390014     AOna    C    A        1      2        2 
  28  chr28_3390014     ASom    C    A        0      0        2 
  28  chr28_3390014     HCab    C    A        0      0        2 
  28  chr28_3390014     HPrz    C    A        0      0        2 
  28  chr28_3390014     ZBoe    C    A        0      0        2 
  28  chr28_3390014     ZGre    C    A        0      0        2 
  28  chr28_3390014     ZHar    C    A        0      0        2 
  28  chr28_3390014   Sample    C    A        0      0        2 
  28  chr28_3397965     AAsi    T    A        0      0        2 
  28  chr28_3397965     AKia    T    A        0      0        2 
  28  chr28_3397965     AOna    T    A        0      0        2 
  28  chr28_3397965     ASom    T    A        0      0        2 
  28  chr28_3397965     HCab    T    A        0      0        2 
  28  chr28_3397965     HPrz    T    A      0.5      1        2 
  28  chr28_3397965     ZBoe    T    A        0      0        2 
  28  chr28_3397965     ZGre    T    A        0      0        2 
  28  chr28_3397965     ZHar    T    A        0      0        2 
  28  chr28_3397965   Sample    T    A        0      0        2 
  28  chr28_3402380     AAsi    T    C        0      0        2 
  28  chr28_3402380     AKia    T    C        0      0        2 
  28  chr28_3402380     AOna    T    C        0      0        2 
  28  chr28_3402380     ASom    T    C        0      0        2 
  28  chr28_3402380     HCab    T    C        0      0        2 
  28  chr28_3402380     HPrz    T    C        0      0        2 
  28  chr28_3402380     ZBoe    T    C        0      0        2 
  28  chr28_3402380     ZGre    T    C        1      2        2 
  28  chr28_3402380     ZHar    T    C        0      0        2 
  28  chr28_3402380   Sample    T    C        0      0        2 
  28  chr28_3417636     AAsi    C    T        0      0        2 
  28  chr28_3417636     AKia    C    T        0      0        2 
  28  chr28_3417636     AOna    C    T        0      0        2 
  28  chr28_3417636     ASom    C    T        0      0        2 
  28  chr28_3417636     HCab    C    T        0      0        2 
  28  chr28_3417636     HPrz    C    T        0      0        2 
  28  chr28_3417636     ZBoe    C    T        0      0        2 
  28  chr28_3417636     ZGre    C    T        0      0        2 
  28  chr28_3417636     ZHar    C    T        1      2        2 
  28  chr28_3417636   Sample    C    T        0      0        2 
  28  chr28_3420970     AAsi    T    A        0      0        2 
  28  chr28_3420970     AKia    T    A        0      0        2 
  28  chr28_3420970     AOna    T    A        0      0        2 
  28  chr28_3420970     ASom    T    A        0      0        2 
  28  chr28_3420970     HCab    T    A        1      2        2 
  28  chr28_3420970     HPrz    T    A        1      2        2 
  28  chr28_3420970     ZBoe    T    A        0      0        2 
  28  chr28_3420970     ZGre    T    A        0      0        2 
  28  chr28_3420970     ZHar    T    A        0      0        2 
  28  chr28_3420970   Sample    T    A        0      0        2 
  28  chr28_3421218     AAsi    T    G        0      0        2 
  28  chr28_3421218     AKia    T    G        0      0        2 
  28  chr28_3421218     AOna    T    G        0      0        2 
  28  chr28_3421218     ASom    T    G        0      0        2 
  28  chr28_3421218     HCab    T    G        0      0        2 
  28  chr28_3421218     HPrz    T    G        0      0        2 
  28  chr28_3421218     ZBoe    T    G        1      2        2 
  28  chr28_3421218     ZGre    T    G        0      0        2 
  28  chr28_3421218     ZHar    T    G        0      0        2 
  28  chr28_3421218   Sample    T    G        0      0        2 
  28  chr28_3429304     AAsi    C    T        0      0        2 
  28  chr28_3429304     AKia    C    T        0      0        2 
  28  chr28_3429304     AOna    C    T        0      0        2 
  28  chr28_3429304     ASom    C    T        0      0        2 
  28  chr28_3429304     HCab    C    T      0.5      1        2 
  28  chr28_3429304     HPrz    C    T        0      0        2 
  28  chr28_3429304     ZBoe    C    T        0      0        2 
  28  chr28_3429304     ZGre    C    T        0      0        2 
  28  chr28_3429304     ZHar    C    T        0      0        2 
  28  chr28_3429304   Sample    C    T        0      0        2 
  28  chr28_3437268     AAsi    C    T        0      0        2 
  28  chr28_3437268     AKia    C    T        1      2        2 
  28  chr28_3437268     AOna    C    T        1      2        2 
  28  chr28_3437268     ASom    C    T        0      0        2 
  28  chr28_3437268     HCab    C    T        0      0        2 
  28  chr28_3437268     HPrz    C    T        0      0        2 
  28  chr28_3437268     ZBoe    C    T        0      0        2 
  28  chr28_3437268     ZGre    C    T        1      2        2 
  28  chr28_3437268     ZHar    C    T        1      2        2 
  28  chr28_3437268   Sample    C    T        0      0        2 
  28  chr28_3438544     AAsi    G    A        1      2        2 
  28  chr28_3438544     AKia    G    A        0      0        2 
  28  chr28_3438544     AOna    G    A        0      0        2 
  28  chr28_3438544     ASom    G    A        1      2        2 
  28  chr28_3438544     HCab    G    A        0      0        2 
  28  chr28_3438544     HPrz    G    A        0      0        2 
  28  chr28_3438544     ZBoe    G    A        0      0        2 
  28  chr28_3438544     ZGre    G    A        0      0        2 
  28  chr28_3438544     ZHar    G    A        0      0        2 
  28  chr28_3438544   Sample    G    A        1      2        2 
  28  chr28_3439266     AAsi    G    A        0      0        2 
  28  chr28_3439266     AKia    G    A        0      0        2 
  28  chr28_3439266     AOna    G    A        0      0        2 
  28  chr28_3439266     ASom    G    A        0      0        2 
  28  chr28_3439266     HCab    G    A      0.5      1        2 
  28  chr28_3439266     HPrz    G    A        0      0        2 
  28  chr28_3439266     ZBoe    G    A        0      0        2 
  28  chr28_3439266     ZGre    G    A        0      0        2 
  28  chr28_3439266     ZHar    G    A        0      0        2 
  28  chr28_3439266   Sample    G    A        0      0        2 
  28  chr28_3442565     AAsi    A    G        0      0        2 
  28  chr28_3442565     AKia    A    G        1      2        2 
  28  chr28_3442565     AOna    A    G        0      0        2 
  28  chr28_3442565     ASom    A    G        0      0        2 
  28  chr28_3442565     HCab    A    G        0      0        2 
  28  chr28_3442565     HPrz    A    G        0      0        2 
  28  chr28_3442565     ZBoe    A    G        0      0        2 
  28  chr28_3442565     ZGre    A    G        0      0        2 
  28  chr28_3442565     ZHar    A    G        0      0        2 
  28  chr28_3442565   Sample    A    G        0      0        2 
  28  chr28_3464445     AAsi    C    T        1      2        2 
  28  chr28_3464445     AKia    C    T        0      0        2 
  28  chr28_3464445     AOna    C    T        0      0        2 
  28  chr28_3464445     ASom    C    T        0      0        2 
  28  chr28_3464445     HCab    C    T        0      0        2 
  28  chr28_3464445     HPrz    C    T        0      0        2 
  28  chr28_3464445     ZBoe    C    T        0      0        2 
  28  chr28_3464445     ZGre    C    T        0      0        2 
  28  chr28_3464445     ZHar    C    T        0      0        2 
  28  chr28_3464445   Sample    C    T        1      2        2 
  28  chr28_3465221     AAsi    A    G        0      0        2 
  28  chr28_3465221     AKia    A    G        0      0        2 
  28  chr28_3465221     AOna    A    G        0      0        2 
  28  chr28_3465221     ASom    A    G        0      0        2 
  28  chr28_3465221     HCab    A    G        1      2        2 
  28  chr28_3465221     HPrz    A    G        1      2        2 
  28  chr28_3465221     ZBoe    A    G        0      0        2 
  28  chr28_3465221     ZGre    A    G        0      0        2 
  28  chr28_3465221     ZHar    A    G        0      0        2 
  28  chr28_3465221   Sample    A    G        0      0        2 
  28  chr28_3466436     AAsi    A    G        1      2        2 
  28  chr28_3466436     AKia    A    G        0      0        2 
  28  chr28_3466436     AOna    A    G        0      0        2 
  28  chr28_3466436     ASom    A    G        0      0        2 
  28  chr28_3466436     HCab    A    G        0      0        2 
  28  chr28_3466436     HPrz    A    G        0      0        2 
  28  chr28_3466436     ZBoe    A    G        0      0        2 
  28  chr28_3466436     ZGre    A    G        0      0        2 
  28  chr28_3466436     ZHar    A    G        0      0        2 
  28  chr28_3466436   Sample    A    G        0      0        2 
  28  chr28_3474998     AAsi    A    T        1      2        2 
  28  chr28_3474998     AKia    A    T        0      0        2 
  28  chr28_3474998     AOna    A    T        0      0        2 
  28  chr28_3474998     ASom    A    T        0      0        2 
  28  chr28_3474998     HCab    A    T        0      0        2 
  28  chr28_3474998     HPrz    A    T        0      0        2 
  28  chr28_3474998     ZBoe    A    T        0      0        2 
  28  chr28_3474998     ZGre    A    T        0      0        2 
  28  chr28_3474998     ZHar    A    T        0      0        2 
  28  chr28_3474998   Sample    A    T        1      2        2 
  28  chr28_3478646     AAsi    A    G        0      0        2 
  28  chr28_3478646     AKia    A    G        0      0        2 
  28  chr28_3478646     AOna    A    G        0      0        2 
  28  chr28_3478646     ASom    A    G        0      0        2 
  28  chr28_3478646     HCab    A    G        1      2        2 
  28  chr28_3478646     HPrz    A    G        1      2        2 
  28  chr28_3478646     ZBoe    A    G        0      0        2 
  28  chr28_3478646     ZGre    A    G        0      0        2 
  28  chr28_3478646     ZHar    A    G        0      0        2 
  28  chr28_3478646   Sample    A    G        0      0        2 
  28  chr28_3478837     AAsi    T    C        0      0        2 
  28  chr28_3478837     AKia    T    C        0      0        2 
  28  chr28_3478837     AOna    T    C        0      0        2 
  28  chr28_3478837     ASom    T    C        0      0        2 
  28  chr28_3478837     HCab    T    C        1      2        2 
  28  chr28_3478837     HPrz    T    C        1      2        2 
  28  chr28_3478837     ZBoe    T    C        0      0        2 
  28  chr28_3478837     ZGre    T    C        1      2        2 
  28  chr28_3478837     ZHar    T    C        0      0        2 
  28  chr28_3478837   Sample    T    C        0      0        2 
  28  chr28_3498344     AAsi    A    T        0      0        2 
  28  chr28_3498344     AKia    A    T        0      0        2 
  28  chr28_3498344     AOna    A    T        0      0        2 
  28  chr28_3498344     ASom    A    T        0      0        2 
  28  chr28_3498344     HCab    A    T        0      0        2 
  28  chr28_3498344     HPrz    A    T        0      0        2 
  28  chr28_3498344     ZBoe    A    T        1      2        2 
  28  chr28_3498344     ZGre    A    T        0      0        2 
  28  chr28_3498344     ZHar    A    T        0      0        2 
  28  chr28_3498344   Sample    A    T        0      0        2 
  28  chr28_3499098     AAsi    A    G        0      0        2 
  28  chr28_3499098     AKia    A    G        0      0        2 
  28  chr28_3499098     AOna    A    G        0      0        2 
  28  chr28_3499098     ASom    A    G        0      0        2 
  28  chr28_3499098     HCab    A    G        0      0        2 
  28  chr28_3499098     HPrz    A    G      0.5      1        2 
  28  chr28_3499098     ZBoe    A    G        0      0        2 
  28  chr28_3499098     ZGre    A    G        0      0        2 
  28  chr28_3499098     ZHar    A    G        0      0        2 
  28  chr28_3499098   Sample    A    G        0      0        2 
  28  chr28_3501600     AAsi    A    C        0      0        2 
  28  chr28_3501600     AKia    A    C        0      0        2 
  28  chr28_3501600     AOna    A    C        0      0        2 
  28  chr28_3501600     ASom    A    C        0      0        2 
  28  chr28_3501600     HCab    A    C        0      0        2 
  28  chr28_3501600     HPrz    A    C        0      0        2 
  28  chr28_3501600     ZBoe    A    C        0      0        2 
  28  chr28_3501600     ZGre    A    C        0      0        2 
  28  chr28_3501600     ZHar    A    C        1      2        2 
  28  chr28_3501600   Sample    A    C        0      0        2 
  28  chr28_3508498     AAsi    A    G        0      0        2 
  28  chr28_3508498     AKia    A    G        0      0        2 
  28  chr28_3508498     AOna    A    G        0      0        2 
  28  chr28_3508498     ASom    A    G      0.5      1        2 
  28  chr28_3508498     HCab    A    G        0      0        2 
  28  chr28_3508498     HPrz    A    G        0      0        2 
  28  chr28_3508498     ZBoe    A    G        0      0        2 
  28  chr28_3508498     ZGre    A    G        0      0        2 
  28  chr28_3508498     ZHar    A    G        1      2        2 
  28  chr28_3508498   Sample    A    G        0      0        2 
  28  chr28_3512103     AAsi    A    G        0      0        2 
  28  chr28_3512103     AKia    A    G        0      0        2 
  28  chr28_3512103     AOna    A    G        0      0        2 
  28  chr28_3512103     ASom    A    G        0      0        2 
  28  chr28_3512103     HCab    A    G        1      2        2 
  28  chr28_3512103     HPrz    A    G        1      2        2 
  28  chr28_3512103     ZBoe    A    G        0      0        2 
  28  chr28_3512103     ZGre    A    G        0      0        2 
  28  chr28_3512103     ZHar    A    G        0      0        2 
  28  chr28_3512103   Sample    A    G        0      0        2 
  28  chr28_3513914     AAsi    A    G        0      0        2 
  28  chr28_3513914     AKia    A    G        0      0        2 
  28  chr28_3513914     AOna    A    G        0      0        2 
  28  chr28_3513914     ASom    A    G      0.5      1        2 
  28  chr28_3513914     HCab    A    G        0      0        2 
  28  chr28_3513914     HPrz    A    G        0      0        2 
  28  chr28_3513914     ZBoe    A    G        0      0        2 
  28  chr28_3513914     ZGre    A    G        0      0        2 
  28  chr28_3513914     ZHar    A    G        0      0        2 
  28  chr28_3513914   Sample    A    G        0      0        2 
  28  chr28_3521114     AAsi    C    T        1      2        2 
  28  chr28_3521114     AKia    C    T        0      0        2 
  28  chr28_3521114     AOna    C    T        0      0        2 
  28  chr28_3521114     ASom    C    T        1      2        2 
  28  chr28_3521114     HCab    C    T        0      0        2 
  28  chr28_3521114     HPrz    C    T        0      0        2 
  28  chr28_3521114     ZBoe    C    T        0      0        2 
  28  chr28_3521114     ZGre    C    T        0      0        2 
  28  chr28_3521114     ZHar    C    T        0      0        2 
  28  chr28_3521114   Sample    C    T        1      2        2 
  28  chr28_3522801     AAsi    G    C        0      0        2 
  28  chr28_3522801     AKia    G    C        0      0        2 
  28  chr28_3522801     AOna    G    C        0      0        2 
  28  chr28_3522801     ASom    G    C        0      0        2 
  28  chr28_3522801     HCab    G    C        1      2        2 
  28  chr28_3522801     HPrz    G    C        0      0        2 
  28  chr28_3522801     ZBoe    G    C        0      0        2 
  28  chr28_3522801     ZGre    G    C        0      0        2 
  28  chr28_3522801     ZHar    G    C        0      0        2 
  28  chr28_3522801   Sample    G    C        0      0        2 
  28  chr28_3525263     AAsi    A    G        0      0        2 
  28  chr28_3525263     AKia    A    G        0      0        2 
  28  chr28_3525263     AOna    A    G        0      0        2 
  28  chr28_3525263     ASom    A    G        0      0        2 
  28  chr28_3525263     HCab    A    G        0      0        2 
  28  chr28_3525263     HPrz    A    G        1      2        2 
  28  chr28_3525263     ZBoe    A    G        0      0        2 
  28  chr28_3525263     ZGre    A    G        0      0        2 
  28  chr28_3525263     ZHar    A    G        0      0        2 
  28  chr28_3525263   Sample    A    G        0      0        2 
  28  chr28_3534246     AAsi    T    C        0      0        2 
  28  chr28_3534246     AKia    T    C        0      0        2 
  28  chr28_3534246     AOna    T    C        0      0        2 
  28  chr28_3534246     ASom    T    C        0      0        2 
  28  chr28_3534246     HCab    T    C      0.5      1        2 
  28  chr28_3534246     HPrz    T    C        0      0        2 
  28  chr28_3534246     ZBoe    T    C        0      0        2 
  28  chr28_3534246     ZGre    T    C        0      0        2 
  28  chr28_3534246     ZHar    T    C        0      0        2 
  28  chr28_3534246   Sample    T    C        0      0        2 
  28  chr28_3537059     AAsi    C    T        0      0        2 
  28  chr28_3537059     AKia    C    T        0      0        2 
  28  chr28_3537059     AOna    C    T        0      0        2 
  28  chr28_3537059     ASom    C    T        0      0        2 
  28  chr28_3537059     HCab    C    T        0      0        2 
  28  chr28_3537059     HPrz    C    T        0      0        2 
  28  chr28_3537059     ZBoe    C    T        1      2        2 
  28  chr28_3537059     ZGre    C    T        0      0        2 
  28  chr28_3537059     ZHar    C    T        0      0        2 
  28  chr28_3537059   Sample    C    T        0      0        2 
  28  chr28_3539287     AAsi    T    C        0      0        2 
  28  chr28_3539287     AKia    T    C        0      0        2 
  28  chr28_3539287     AOna    T    C        0      0        2 
  28  chr28_3539287     ASom    T    C        0      0        2 
  28  chr28_3539287     HCab    T    C        1      2        2 
  28  chr28_3539287     HPrz    T    C        1      2        2 
  28  chr28_3539287     ZBoe    T    C        0      0        2 
  28  chr28_3539287     ZGre    T    C        0      0        2 
  28  chr28_3539287     ZHar    T    C        0      0        2 
  28  chr28_3539287   Sample    T    C        0      0        2 
  28  chr28_3550134     AAsi    A    G        0      0        2 
  28  chr28_3550134     AKia    A    G        0      0        2 
  28  chr28_3550134     AOna    A    G        0      0        2 
  28  chr28_3550134     ASom    A    G        0      0        2 
  28  chr28_3550134     HCab    A    G      0.5      1        2 
  28  chr28_3550134     HPrz    A    G        0      0        2 
  28  chr28_3550134     ZBoe    A    G        0      0        2 
  28  chr28_3550134     ZGre    A    G        0      0        2 
  28  chr28_3550134     ZHar    A    G        0      0        2 
  28  chr28_3550134   Sample    A    G        0      0        2 
  28  chr28_3552133     AAsi    C    T        0      0        2 
  28  chr28_3552133     AKia    C    T        0      0        2 
  28  chr28_3552133     AOna    C    T        0      0        2 
  28  chr28_3552133     ASom    C    T        0      0        2 
  28  chr28_3552133     HCab    C    T      0.5      1        2 
  28  chr28_3552133     HPrz    C    T        0      0        2 
  28  chr28_3552133     ZBoe    C    T        0      0        2 
  28  chr28_3552133     ZGre    C    T        0      0        2 
  28  chr28_3552133     ZHar    C    T        0      0        2 
  28  chr28_3552133   Sample    C    T        0      0        2 
  28  chr28_3553051     AAsi    A    G        0      0        2 
  28  chr28_3553051     AKia    A    G        0      0        2 
  28  chr28_3553051     AOna    A    G        0      0        2 
  28  chr28_3553051     ASom    A    G        1      2        2 
  28  chr28_3553051     HCab    A    G        0      0        2 
  28  chr28_3553051     HPrz    A    G        0      0        2 
  28  chr28_3553051     ZBoe    A    G        0      0        2 
  28  chr28_3553051     ZGre    A    G        0      0        2 
  28  chr28_3553051     ZHar    A    G        0      0        2 
  28  chr28_3553051   Sample    A    G        0      0        2 
  28  chr28_3556853     AAsi    G    A        0      0        2 
  28  chr28_3556853     AKia    G    A        0      0        2 
  28  chr28_3556853     AOna    G    A        0      0        2 
  28  chr28_3556853     ASom    G    A        1      2        2 
  28  chr28_3556853     HCab    G    A        0      0        2 
  28  chr28_3556853     HPrz    G    A        0      0        2 
  28  chr28_3556853     ZBoe    G    A        0      0        2 
  28  chr28_3556853     ZGre    G    A        0      0        2 
  28  chr28_3556853     ZHar    G    A        0      0        2 
  28  chr28_3556853   Sample    G    A        0      0        2 
  28  chr28_3559554     AAsi    T    C        0      0        2 
  28  chr28_3559554     AKia    T    C        0      0        2 
  28  chr28_3559554     AOna    T    C        0      0        2 
  28  chr28_3559554     ASom    T    C        0      0        2 
  28  chr28_3559554     HCab    T    C        1      2        2 
  28  chr28_3559554     HPrz    T    C        1      2        2 
  28  chr28_3559554     ZBoe    T    C        0      0        2 
  28  chr28_3559554     ZGre    T    C        0      0        2 
  28  chr28_3559554     ZHar    T    C        0      0        2 
  28  chr28_3559554   Sample    T    C        0      0        2 
  28  chr28_3559664     AAsi    C    A        0      0        2 
  28  chr28_3559664     AKia    C    A        0      0        2 
  28  chr28_3559664     AOna    C    A        0      0        2 
  28  chr28_3559664     ASom    C    A        0      0        2 
  28  chr28_3559664     HCab    C    A        0      0        2 
  28  chr28_3559664     HPrz    C    A        1      2        2 
  28  chr28_3559664     ZBoe    C    A        0      0        2 
  28  chr28_3559664     ZGre    C    A        0      0        2 
  28  chr28_3559664     ZHar    C    A        0      0        2 
  28  chr28_3559664   Sample    C    A        0      0        2 
  28  chr28_3561371     AAsi    A    T        0      0        2 
  28  chr28_3561371     AKia    A    T        0      0        2 
  28  chr28_3561371     AOna    A    T        0      0        2 
  28  chr28_3561371     ASom    A    T        0      0        2 
  28  chr28_3561371     HCab    A    T        0      0        2 
  28  chr28_3561371     HPrz    A    T        0      0        2 
  28  chr28_3561371     ZBoe    A    T        1      2        2 
  28  chr28_3561371     ZGre    A    T        0      0        2 
  28  chr28_3561371     ZHar    A    T        0      0        2 
  28  chr28_3561371   Sample    A    T        0      0        2 
  28  chr28_3578625     AAsi    T    C        1      2        2 
  28  chr28_3578625     AKia    T    C        1      2        2 
  28  chr28_3578625     AOna    T    C        1      2        2 
  28  chr28_3578625     ASom    T    C        1      2        2 
  28  chr28_3578625     HCab    T    C        0      0        2 
  28  chr28_3578625     HPrz    T    C        0      0        2 
  28  chr28_3578625     ZBoe    T    C        0      0        2 
  28  chr28_3578625     ZGre    T    C        0      0        2 
  28  chr28_3578625     ZHar    T    C        0      0        2 
  28  chr28_3578625   Sample    T    C        1      2        2 
  28  chr28_3581875     AAsi    T    G        0      0        2 
  28  chr28_3581875     AKia    T    G        0      0        2 
  28  chr28_3581875     AOna    T    G        0      0        2 
  28  chr28_3581875     ASom    T    G        0      0        2 
  28  chr28_3581875     HCab    T    G        0      0        2 
  28  chr28_3581875     HPrz    T    G        1      2        2 
  28  chr28_3581875     ZBoe    T    G        0      0        2 
  28  chr28_3581875     ZGre    T    G        0      0        2 
  28  chr28_3581875     ZHar    T    G        0      0        2 
  28  chr28_3581875   Sample    T    G        0      0        2 
  28  chr28_3586076     AAsi    G    A        0      0        2 
  28  chr28_3586076     AKia    G    A        0      0        2 
  28  chr28_3586076     AOna    G    A        0      0        2 
  28  chr28_3586076     ASom    G    A        0      0        2 
  28  chr28_3586076     HCab    G    A        0      0        2 
  28  chr28_3586076     HPrz    G    A        0      0        2 
  28  chr28_3586076     ZBoe    G    A        0      0        2 
  28  chr28_3586076     ZGre    G    A        0      0        2 
  28  chr28_3586076     ZHar    G    A        1      2        2 
  28  chr28_3586076   Sample    G    A        0      0        2 
  28  chr28_3591699     AAsi    T    C        1      2        2 
  28  chr28_3591699     AKia    T    C        0      0        2 
  28  chr28_3591699     AOna    T    C        0      0        2 
  28  chr28_3591699     ASom    T    C        1      2        2 
  28  chr28_3591699     HCab    T    C        0      0        2 
  28  chr28_3591699     HPrz    T    C        0      0        2 
  28  chr28_3591699     ZBoe    T    C        0      0        2 
  28  chr28_3591699     ZGre    T    C        0      0        2 
  28  chr28_3591699     ZHar    T    C        0      0        2 
  28  chr28_3591699   Sample    T    C        1      2        2 
  28  chr28_3604780     AAsi    A    G        0      0        2 
  28  chr28_3604780     AKia    A    G        0      0        2 
  28  chr28_3604780     AOna    A    G        0      0        2 
  28  chr28_3604780     ASom    A    G        0      0        2 
  28  chr28_3604780     HCab    A    G        1      2        2 
  28  chr28_3604780     HPrz    A    G        1      2        2 
  28  chr28_3604780     ZBoe    A    G        0      0        2 
  28  chr28_3604780     ZGre    A    G        0      0        2 
  28  chr28_3604780     ZHar    A    G        0      0        2 
  28  chr28_3604780   Sample    A    G        0      0        2 
  28  chr28_3605798     AAsi    T    G        0      0        2 
  28  chr28_3605798     AKia    T    G      0.5      1        2 
  28  chr28_3605798     AOna    T    G        0      0        2 
  28  chr28_3605798     ASom    T    G        0      0        2 
  28  chr28_3605798     HCab    T    G        0      0        2 
  28  chr28_3605798     HPrz    T    G        0      0        2 
  28  chr28_3605798     ZBoe    T    G        0      0        2 
  28  chr28_3605798     ZGre    T    G        0      0        2 
  28  chr28_3605798     ZHar    T    G        0      0        2 
  28  chr28_3605798   Sample    T    G        0      0        2 
  28  chr28_3614504     AAsi    G    T        0      0        2 
  28  chr28_3614504     AKia    G    T      0.5      1        2 
  28  chr28_3614504     AOna    G    T        0      0        2 
  28  chr28_3614504     ASom    G    T        0      0        2 
  28  chr28_3614504     HCab    G    T        0      0        2 
  28  chr28_3614504     HPrz    G    T        0      0        2 
  28  chr28_3614504     ZBoe    G    T        0      0        2 
  28  chr28_3614504     ZGre    G    T        0      0        2 
  28  chr28_3614504     ZHar    G    T        0      0        2 
  28  chr28_3614504   Sample    G    T        0      0        2 
  28  chr28_3615626     AAsi    T    C        0      0        2 
  28  chr28_3615626     AKia    T    C        0      0        2 
  28  chr28_3615626     AOna    T    C        1      2        2 
  28  chr28_3615626     ASom    T    C        0      0        2 
  28  chr28_3615626     HCab    T    C        0      0        2 
  28  chr28_3615626     HPrz    T    C        0      0        2 
  28  chr28_3615626     ZBoe    T    C        0      0        2 
  28  chr28_3615626     ZGre    T    C        0      0        2 
  28  chr28_3615626     ZHar    T    C        0      0        2 
  28  chr28_3615626   Sample    T    C        0      0        2 
  28  chr28_3617591     AAsi    G    A        0      0        2 
  28  chr28_3617591     AKia    G    A        0      0        2 
  28  chr28_3617591     AOna    G    A        0      0        2 
  28  chr28_3617591     ASom    G    A        0      0        2 
  28  chr28_3617591     HCab    G    A        1      2        2 
  28  chr28_3617591     HPrz    G    A        1      2        2 
  28  chr28_3617591     ZBoe    G    A        0      0        2 
  28  chr28_3617591     ZGre    G    A        0      0        2 
  28  chr28_3617591     ZHar    G    A        1      2        2 
  28  chr28_3617591   Sample    G    A        0      0        2 
  28  chr28_3625533     AAsi    T    G        1      2        2 
  28  chr28_3625533     AKia    T    G        0      0        2 
  28  chr28_3625533     AOna    T    G        0      0        2 
  28  chr28_3625533     ASom    T    G        1      2        2 
  28  chr28_3625533     HCab    T    G        0      0        2 
  28  chr28_3625533     HPrz    T    G        0      0        2 
  28  chr28_3625533     ZBoe    T    G        0      0        2 
  28  chr28_3625533     ZGre    T    G        0      0        2 
  28  chr28_3625533     ZHar    T    G        0      0        2 
  28  chr28_3625533   Sample    T    G        1      2        2 
  28  chr28_3636344     AAsi    A    G      0.5      1        2 
  28  chr28_3636344     AKia    A    G        0      0        2 
  28  chr28_3636344     AOna    A    G        0      0        2 
  28  chr28_3636344     ASom    A    G        0      0        2 
  28  chr28_3636344     HCab    A    G        0      0        2 
  28  chr28_3636344     HPrz    A    G        0      0        2 
  28  chr28_3636344     ZBoe    A    G        0      0        2 
  28  chr28_3636344     ZGre    A    G        0      0        2 
  28  chr28_3636344     ZHar    A    G        0      0        2 
  28  chr28_3636344   Sample    A    G        0      0        2 
  28  chr28_3641684     AAsi    A    G        0      0        2 
  28  chr28_3641684     AKia    A    G        0      0        2 
  28  chr28_3641684     AOna    A    G        0      0        2 
  28  chr28_3641684     ASom    A    G        0      0        2 
  28  chr28_3641684     HCab    A    G        0      0        2 
  28  chr28_3641684     HPrz    A    G        0      0        2 
  28  chr28_3641684     ZBoe    A    G        1      2        2 
  28  chr28_3641684     ZGre    A    G        0      0        2 
  28  chr28_3641684     ZHar    A    G        0      0        2 
  28  chr28_3641684   Sample    A    G        0      0        2 
  28  chr28_3646961     AAsi    T    C        0      0        2 
  28  chr28_3646961     AKia    T    C        0      0        2 
  28  chr28_3646961     AOna    T    C        0      0        2 
  28  chr28_3646961     ASom    T    C        0      0        2 
  28  chr28_3646961     HCab    T    C        0      0        2 
  28  chr28_3646961     HPrz    T    C        0      0        2 
  28  chr28_3646961     ZBoe    T    C        0      0        2 
  28  chr28_3646961     ZGre    T    C        1      2        2 
  28  chr28_3646961     ZHar    T    C        0      0        2 
  28  chr28_3646961   Sample    T    C        0      0        2 
  28  chr28_3652064     AAsi    C    T        0      0        2 
  28  chr28_3652064     AKia    C    T        0      0        2 
  28  chr28_3652064     AOna    C    T        0      0        2 
  28  chr28_3652064     ASom    C    T        0      0        2 
  28  chr28_3652064     HCab    C    T        1      2        2 
  28  chr28_3652064     HPrz    C    T        1      2        2 
  28  chr28_3652064     ZBoe    C    T        0      0        2 
  28  chr28_3652064     ZGre    C    T        0      0        2 
  28  chr28_3652064     ZHar    C    T        0      0        2 
  28  chr28_3652064   Sample    C    T        0      0        2 
  28  chr28_3654240     AAsi    G    T        0      0        2 
  28  chr28_3654240     AKia    G    T        0      0        2 
  28  chr28_3654240     AOna    G    T        0      0        2 
  28  chr28_3654240     ASom    G    T        0      0        2 
  28  chr28_3654240     HCab    G    T        0      0        2 
  28  chr28_3654240     HPrz    G    T        0      0        2 
  28  chr28_3654240     ZBoe    G    T        1      2        2 
  28  chr28_3654240     ZGre    G    T        0      0        2 
  28  chr28_3654240     ZHar    G    T        0      0        2 
  28  chr28_3654240   Sample    G    T        0      0        2 
  28  chr28_3656971     AAsi    A    G        0      0        2 
  28  chr28_3656971     AKia    A    G        0      0        2 
  28  chr28_3656971     AOna    A    G        0      0        2 
  28  chr28_3656971     ASom    A    G        0      0        2 
  28  chr28_3656971     HCab    A    G        0      0        2 
  28  chr28_3656971     HPrz    A    G        0      0        2 
  28  chr28_3656971     ZBoe    A    G        0      0        2 
  28  chr28_3656971     ZGre    A    G        0      0        2 
  28  chr28_3656971     ZHar    A    G        1      2        2 
  28  chr28_3656971   Sample    A    G        0      0        2 
  28  chr28_3656986     AAsi    G    T        0      0        2 
  28  chr28_3656986     AKia    G    T        0      0        2 
  28  chr28_3656986     AOna    G    T        0      0        2 
  28  chr28_3656986     ASom    G    T        0      0        2 
  28  chr28_3656986     HCab    G    T        0      0        2 
  28  chr28_3656986     HPrz    G    T        0      0        2 
  28  chr28_3656986     ZBoe    G    T        1      2        2 
  28  chr28_3656986     ZGre    G    T        0      0        2 
  28  chr28_3656986     ZHar    G    T        0      0        2 
  28  chr28_3656986   Sample    G    T        0      0        2 
  28  chr28_3658929     AAsi    T    C        1      2        2 
  28  chr28_3658929     AKia    T    C        0      0        2 
  28  chr28_3658929     AOna    T    C        0      0        2 
  28  chr28_3658929     ASom    T    C        1      2        2 
  28  chr28_3658929     HCab    T    C        0      0        2 
  28  chr28_3658929     HPrz    T    C        0      0        2 
  28  chr28_3658929     ZBoe    T    C        0      0        2 
  28  chr28_3658929     ZGre    T    C        0      0        2 
  28  chr28_3658929     ZHar    T    C        0      0        2 
  28  chr28_3658929   Sample    T    C        1      2        2 
  28  chr28_3659851     AAsi    G    A        0      0        2 
  28  chr28_3659851     AKia    G    A        0      0        2 
  28  chr28_3659851     AOna    G    A        0      0        2 
  28  chr28_3659851     ASom    G    A        0      0        2 
  28  chr28_3659851     HCab    G    A        0      0        2 
  28  chr28_3659851     HPrz    G    A        0      0        2 
  28  chr28_3659851     ZBoe    G    A        0      0        2 
  28  chr28_3659851     ZGre    G    A        0      0        2 
  28  chr28_3659851     ZHar    G    A        1      2        2 
  28  chr28_3659851   Sample    G    A        0      0        2 
  28  chr28_3661377     AAsi    C    T        0      0        2 
  28  chr28_3661377     AKia    C    T        0      0        2 
  28  chr28_3661377     AOna    C    T        0      0        2 
  28  chr28_3661377     ASom    C    T        0      0        2 
  28  chr28_3661377     HCab    C    T        1      2        2 
  28  chr28_3661377     HPrz    C    T        1      2        2 
  28  chr28_3661377     ZBoe    C    T        0      0        2 
  28  chr28_3661377     ZGre    C    T        0      0        2 
  28  chr28_3661377     ZHar    C    T        0      0        2 
  28  chr28_3661377   Sample    C    T        0      0        2 
  28  chr28_3662924     AAsi    C    T        0      0        2 
  28  chr28_3662924     AKia    C    T        0      0        2 
  28  chr28_3662924     AOna    C    T        0      0        2 
  28  chr28_3662924     ASom    C    T        0      0        2 
  28  chr28_3662924     HCab    C    T      0.5      1        2 
  28  chr28_3662924     HPrz    C    T        0      0        2 
  28  chr28_3662924     ZBoe    C    T        0      0        2 
  28  chr28_3662924     ZGre    C    T        0      0        2 
  28  chr28_3662924     ZHar    C    T        0      0        2 
  28  chr28_3662924   Sample    C    T        0      0        2 
  28  chr28_3672176     AAsi    C    T        0      0        2 
  28  chr28_3672176     AKia    C    T        0      0        2 
  28  chr28_3672176     AOna    C    T        0      0        2 
  28  chr28_3672176     ASom    C    T        0      0        2 
  28  chr28_3672176     HCab    C    T        1      2        2 
  28  chr28_3672176     HPrz    C    T        1      2        2 
  28  chr28_3672176     ZBoe    C    T        0      0        2 
  28  chr28_3672176     ZGre    C    T        0      0        2 
  28  chr28_3672176     ZHar    C    T        0      0        2 
  28  chr28_3672176   Sample    C    T        0      0        2 
  28  chr28_3684333     AAsi    T    C        0      0        2 
  28  chr28_3684333     AKia    T    C        0      0        2 
  28  chr28_3684333     AOna    T    C        0      0        2 
  28  chr28_3684333     ASom    T    C        0      0        2 
  28  chr28_3684333     HCab    T    C        1      2        2 
  28  chr28_3684333     HPrz    T    C        1      2        2 
  28  chr28_3684333     ZBoe    T    C        0      0        2 
  28  chr28_3684333     ZGre    T    C        0      0        2 
  28  chr28_3684333     ZHar    T    C        0      0        2 
  28  chr28_3684333   Sample    T    C        0      0        2 
  28  chr28_3688495     AAsi    G    A        0      0        2 
  28  chr28_3688495     AKia    G    A        0      0        2 
  28  chr28_3688495     AOna    G    A        0      0        2 
  28  chr28_3688495     ASom    G    A        0      0        2 
  28  chr28_3688495     HCab    G    A        1      2        2 
  28  chr28_3688495     HPrz    G    A        1      2        2 
  28  chr28_3688495     ZBoe    G    A        0      0        2 
  28  chr28_3688495     ZGre    G    A        0      0        2 
  28  chr28_3688495     ZHar    G    A        0      0        2 
  28  chr28_3688495   Sample    G    A        0      0        2 
  28  chr28_3688897     AAsi    G    A        0      0        2 
  28  chr28_3688897     AKia    G    A        0      0        2 
  28  chr28_3688897     AOna    G    A        0      0        2 
  28  chr28_3688897     ASom    G    A        0      0        2 
  28  chr28_3688897     HCab    G    A        1      2        2 
  28  chr28_3688897     HPrz    G    A        1      2        2 
  28  chr28_3688897     ZBoe    G    A        0      0        2 
  28  chr28_3688897     ZGre    G    A        0      0        2 
  28  chr28_3688897     ZHar    G    A        0      0        2 
  28  chr28_3688897   Sample    G    A        0      0        2 
  28  chr28_3691093     AAsi    T    C        0      0        2 
  28  chr28_3691093     AKia    T    C        0      0        2 
  28  chr28_3691093     AOna    T    C        0      0        2 
  28  chr28_3691093     ASom    T    C        0      0        2 
  28  chr28_3691093     HCab    T    C        0      0        2 
  28  chr28_3691093     HPrz    T    C        0      0        2 
  28  chr28_3691093     ZBoe    T    C        0      0        2 
  28  chr28_3691093     ZGre    T    C        0      0        2 
  28  chr28_3691093     ZHar    T    C        1      2        2 
  28  chr28_3691093   Sample    T    C        0      0        2 
  28  chr28_3691098     AAsi    C    G        0      0        2 
  28  chr28_3691098     AKia    C    G        0      0        2 
  28  chr28_3691098     AOna    C    G        0      0        2 
  28  chr28_3691098     ASom    C    G        0      0        2 
  28  chr28_3691098     HCab    C    G        1      2        2 
  28  chr28_3691098     HPrz    C    G        1      2        2 
  28  chr28_3691098     ZBoe    C    G        0      0        2 
  28  chr28_3691098     ZGre    C    G        0      0        2 
  28  chr28_3691098     ZHar    C    G        0      0        2 
  28  chr28_3691098   Sample    C    G        0      0        2 
  28  chr28_3692457     AAsi    C    T        0      0        2 
  28  chr28_3692457     AKia    C    T        0      0        2 
  28  chr28_3692457     AOna    C    T        0      0        2 
  28  chr28_3692457     ASom    C    T        0      0        2 
  28  chr28_3692457     HCab    C    T        0      0        2 
  28  chr28_3692457     HPrz    C    T        0      0        2 
  28  chr28_3692457     ZBoe    C    T        1      2        2 
  28  chr28_3692457     ZGre    C    T        0      0        2 
  28  chr28_3692457     ZHar    C    T        0      0        2 
  28  chr28_3692457   Sample    C    T        0      0        2 
  28  chr28_3693185     AAsi    A    T      0.5      1        2 
  28  chr28_3693185     AKia    A    T        0      0        2 
  28  chr28_3693185     AOna    A    T        0      0        2 
  28  chr28_3693185     ASom    A    T        0      0        2 
  28  chr28_3693185     HCab    A    T        0      0        2 
  28  chr28_3693185     HPrz    A    T        0      0        2 
  28  chr28_3693185     ZBoe    A    T        0      0        2 
  28  chr28_3693185     ZGre    A    T        0      0        2 
  28  chr28_3693185     ZHar    A    T        0      0        2 
  28  chr28_3693185   Sample    A    T        0      0        2 
  28  chr28_3696255     AAsi    C    T        0      0        2 
  28  chr28_3696255     AKia    C    T        0      0        2 
  28  chr28_3696255     AOna    C    T        0      0        2 
  28  chr28_3696255     ASom    C    T        0      0        2 
  28  chr28_3696255     HCab    C    T        0      0        2 
  28  chr28_3696255     HPrz    C    T        0      0        2 
  28  chr28_3696255     ZBoe    C    T        1      2        2 
  28  chr28_3696255     ZGre    C    T        1      2        2 
  28  chr28_3696255     ZHar    C    T        1      2        2 
  28  chr28_3696255   Sample    C    T        0      0        2 
  28  chr28_3697221     AAsi    T    C        0      0        2 
  28  chr28_3697221     AKia    T    C        0      0        2 
  28  chr28_3697221     AOna    T    C        0      0        2 
  28  chr28_3697221     ASom    T    C        0      0        2 
  28  chr28_3697221     HCab    T    C      0.5      1        2 
  28  chr28_3697221     HPrz    T    C        0      0        2 
  28  chr28_3697221     ZBoe    T    C        0      0        2 
  28  chr28_3697221     ZGre    T    C        0      0        2 
  28  chr28_3697221     ZHar    T    C        0      0        2 
  28  chr28_3697221   Sample    T    C        0      0        2 
  28  chr28_3701247     AAsi    T    C        0      0        2 
  28  chr28_3701247     AKia    T    C        0      0        2 
  28  chr28_3701247     AOna    T    C        0      0        2 
  28  chr28_3701247     ASom    T    C        0      0        2 
  28  chr28_3701247     HCab    T    C        0      0        2 
  28  chr28_3701247     HPrz    T    C        0      0        2 
  28  chr28_3701247     ZBoe    T    C        1      2        2 
  28  chr28_3701247     ZGre    T    C        0      0        2 
  28  chr28_3701247     ZHar    T    C        0      0        2 
  28  chr28_3701247   Sample    T    C        0      0        2 
  28  chr28_3703561     AAsi    A    G        0      0        2 
  28  chr28_3703561     AKia    A    G      0.5      1        2 
  28  chr28_3703561     AOna    A    G        0      0        2 
  28  chr28_3703561     ASom    A    G        0      0        2 
  28  chr28_3703561     HCab    A    G        0      0        2 
  28  chr28_3703561     HPrz    A    G        0      0        2 
  28  chr28_3703561     ZBoe    A    G        0      0        2 
  28  chr28_3703561     ZGre    A    G        0      0        2 
  28  chr28_3703561     ZHar    A    G        0      0        2 
  28  chr28_3703561   Sample    A    G        0      0        2 
  28  chr28_3714530     AAsi    C    T        0      0        2 
  28  chr28_3714530     AKia    C    T        0      0        2 
  28  chr28_3714530     AOna    C    T        0      0        2 
  28  chr28_3714530     ASom    C    T        0      0        2 
  28  chr28_3714530     HCab    C    T        0      0        2 
  28  chr28_3714530     HPrz    C    T        0      0        2 
  28  chr28_3714530     ZBoe    C    T        0      0        2 
  28  chr28_3714530     ZGre    C    T        0      0        2 
  28  chr28_3714530     ZHar    C    T        1      2        2 
  28  chr28_3714530   Sample    C    T        0      0        2 
  28  chr28_3718218     AAsi    C    T        0      0        2 
  28  chr28_3718218     AKia    C    T        0      0        2 
  28  chr28_3718218     AOna    C    T        0      0        2 
  28  chr28_3718218     ASom    C    T        0      0        2 
  28  chr28_3718218     HCab    C    T        1      2        2 
  28  chr28_3718218     HPrz    C    T        1      2        2 
  28  chr28_3718218     ZBoe    C    T        0      0        2 
  28  chr28_3718218     ZGre    C    T        0      0        2 
  28  chr28_3718218     ZHar    C    T        0      0        2 
  28  chr28_3718218   Sample    C    T        0      0        2 
  28  chr28_3719516     AAsi    A    G        0      0        2 
  28  chr28_3719516     AKia    A    G        0      0        2 
  28  chr28_3719516     AOna    A    G        0      0        2 
  28  chr28_3719516     ASom    A    G        0      0        2 
  28  chr28_3719516     HCab    A    G        0      0        2 
  28  chr28_3719516     HPrz    A    G        0      0        2 
  28  chr28_3719516     ZBoe    A    G        0      0        2 
  28  chr28_3719516     ZGre    A    G        0      0        2 
  28  chr28_3719516     ZHar    A    G      0.5      1        2 
  28  chr28_3719516   Sample    A    G        0      0        2 
  28  chr28_3728430     AAsi    C    A        0      0        2 
  28  chr28_3728430     AKia    C    A        0      0        2 
  28  chr28_3728430     AOna    C    A        0      0        2 
  28  chr28_3728430     ASom    C    A        0      0        2 
  28  chr28_3728430     HCab    C    A        1      2        2 
  28  chr28_3728430     HPrz    C    A        1      2        2 
  28  chr28_3728430     ZBoe    C    A        0      0        2 
  28  chr28_3728430     ZGre    C    A        0      0        2 
  28  chr28_3728430     ZHar    C    A        0      0        2 
  28  chr28_3728430   Sample    C    A        0      0        2 
  28  chr28_3730824     AAsi    T    G        0      0        2 
  28  chr28_3730824     AKia    T    G        0      0        2 
  28  chr28_3730824     AOna    T    G        0      0        2 
  28  chr28_3730824     ASom    T    G        1      2        2 
  28  chr28_3730824     HCab    T    G        0      0        2 
  28  chr28_3730824     HPrz    T    G        0      0        2 
  28  chr28_3730824     ZBoe    T    G        0      0        2 
  28  chr28_3730824     ZGre    T    G        0      0        2 
  28  chr28_3730824     ZHar    T    G        0      0        2 
  28  chr28_3730824   Sample    T    G        0      0        2 
  28  chr28_3731110     AAsi    T    G        0      0        2 
  28  chr28_3731110     AKia    T    G        0      0        2 
  28  chr28_3731110     AOna    T    G        0      0        2 
  28  chr28_3731110     ASom    T    G        0      0        2 
  28  chr28_3731110     HCab    T    G        0      0        2 
  28  chr28_3731110     HPrz    T    G        0      0        2 
  28  chr28_3731110     ZBoe    T    G        0      0        2 
  28  chr28_3731110     ZGre    T    G        0      0        2 
  28  chr28_3731110     ZHar    T    G      0.5      1        2 
  28  chr28_3731110   Sample    T    G        0      0        2 
  28  chr28_3735051     AAsi    A    C        0      0        2 
  28  chr28_3735051     AKia    A    C        0      0        2 
  28  chr28_3735051     AOna    A    C        0      0        2 
  28  chr28_3735051     ASom    A    C        0      0        2 
  28  chr28_3735051     HCab    A    C        0      0        2 
  28  chr28_3735051     HPrz    A    C        0      0        2 
  28  chr28_3735051     ZBoe    A    C        0      0        2 
  28  chr28_3735051     ZGre    A    C        1      2        2 
  28  chr28_3735051     ZHar    A    C        0      0        2 
  28  chr28_3735051   Sample    A    C        0      0        2 
  28  chr28_3736039     AAsi    G    C        0      0        2 
  28  chr28_3736039     AKia    G    C        0      0        2 
  28  chr28_3736039     AOna    G    C        0      0        2 
  28  chr28_3736039     ASom    G    C        0      0        2 
  28  chr28_3736039     HCab    G    C        0      0        2 
  28  chr28_3736039     HPrz    G    C        0      0        2 
  28  chr28_3736039     ZBoe    G    C      0.5      1        2 
  28  chr28_3736039     ZGre    G    C        0      0        2 
  28  chr28_3736039     ZHar    G    C        0      0        2 
  28  chr28_3736039   Sample    G    C        0      0        2 
  28  chr28_3741876     AAsi    A    G        0      0        2 
  28  chr28_3741876     AKia    A    G        0      0        2 
  28  chr28_3741876     AOna    A    G        0      0        2 
  28  chr28_3741876     ASom    A    G        0      0        2 
  28  chr28_3741876     HCab    A    G        0      0        2 
  28  chr28_3741876     HPrz    A    G        0      0        2 
  28  chr28_3741876     ZBoe    A    G        1      2        2 
  28  chr28_3741876     ZGre    A    G        0      0        2 
  28  chr28_3741876     ZHar    A    G        0      0        2 
  28  chr28_3741876   Sample    A    G        0      0        2 
  28  chr28_3745267     AAsi    A    T        0      0        2 
  28  chr28_3745267     AKia    A    T        0      0        2 
  28  chr28_3745267     AOna    A    T        1      2        2 
  28  chr28_3745267     ASom    A    T        0      0        2 
  28  chr28_3745267     HCab    A    T        0      0        2 
  28  chr28_3745267     HPrz    A    T        0      0        2 
  28  chr28_3745267     ZBoe    A    T        0      0        2 
  28  chr28_3745267     ZGre    A    T        0      0        2 
  28  chr28_3745267     ZHar    A    T        0      0        2 
  28  chr28_3745267   Sample    A    T        0      0        2 
  28  chr28_3775188     AAsi    C    T        0      0        2 
  28  chr28_3775188     AKia    C    T        0      0        2 
  28  chr28_3775188     AOna    C    T        0      0        2 
  28  chr28_3775188     ASom    C    T        0      0        2 
  28  chr28_3775188     HCab    C    T        1      2        2 
  28  chr28_3775188     HPrz    C    T        1      2        2 
  28  chr28_3775188     ZBoe    C    T        0      0        2 
  28  chr28_3775188     ZGre    C    T        0      0        2 
  28  chr28_3775188     ZHar    C    T        0      0        2 
  28  chr28_3775188   Sample    C    T        0      0        2 
  28  chr28_3777972     AAsi    A    G        0      0        2 
  28  chr28_3777972     AKia    A    G        0      0        2 
  28  chr28_3777972     AOna    A    G        0      0        2 
  28  chr28_3777972     ASom    A    G        0      0        2 
  28  chr28_3777972     HCab    A    G      0.5      1        2 
  28  chr28_3777972     HPrz    A    G        0      0        2 
  28  chr28_3777972     ZBoe    A    G        0      0        2 
  28  chr28_3777972     ZGre    A    G        0      0        2 
  28  chr28_3777972     ZHar    A    G        0      0        2 
  28  chr28_3777972   Sample    A    G        0      0        2 
  28  chr28_3779173     AAsi    A    G        0      0        2 
  28  chr28_3779173     AKia    A    G        0      0        2 
  28  chr28_3779173     AOna    A    G        0      0        2 
  28  chr28_3779173     ASom    A    G        0      0        2 
  28  chr28_3779173     HCab    A    G        1      2        2 
  28  chr28_3779173     HPrz    A    G        1      2        2 
  28  chr28_3779173     ZBoe    A    G        0      0        2 
  28  chr28_3779173     ZGre    A    G        0      0        2 
  28  chr28_3779173     ZHar    A    G        0      0        2 
  28  chr28_3779173   Sample    A    G        0      0        2 
  28  chr28_3791297     AAsi    T    G        0      0        2 
  28  chr28_3791297     AKia    T    G        0      0        2 
  28  chr28_3791297     AOna    T    G        0      0        2 
  28  chr28_3791297     ASom    T    G        0      0        2 
  28  chr28_3791297     HCab    T    G        0      0        2 
  28  chr28_3791297     HPrz    T    G      0.5      1        2 
  28  chr28_3791297     ZBoe    T    G        0      0        2 
  28  chr28_3791297     ZGre    T    G        0      0        2 
  28  chr28_3791297     ZHar    T    G        0      0        2 
  28  chr28_3791297   Sample    T    G        0      0        2 
  28  chr28_3792716     AAsi    A    G        0      0        2 
  28  chr28_3792716     AKia    A    G        0      0        2 
  28  chr28_3792716     AOna    A    G        0      0        2 
  28  chr28_3792716     ASom    A    G        0      0        2 
  28  chr28_3792716     HCab    A    G        0      0        2 
  28  chr28_3792716     HPrz    A    G        1      2        2 
  28  chr28_3792716     ZBoe    A    G        0      0        2 
  28  chr28_3792716     ZGre    A    G        0      0        2 
  28  chr28_3792716     ZHar    A    G        0      0        2 
  28  chr28_3792716   Sample    A    G        0      0        2 
  28  chr28_3795244     AAsi    C    T        0      0        2 
  28  chr28_3795244     AKia    C    T        0      0        2 
  28  chr28_3795244     AOna    C    T        0      0        2 
  28  chr28_3795244     ASom    C    T        0      0        2 
  28  chr28_3795244     HCab    C    T        0      0        2 
  28  chr28_3795244     HPrz    C    T        0      0        2 
  28  chr28_3795244     ZBoe    C    T        1      2        2 
  28  chr28_3795244     ZGre    C    T        1      2        2 
  28  chr28_3795244     ZHar    C    T        0      0        2 
  28  chr28_3795244   Sample    C    T        0      0        2 
  28  chr28_3798401     AAsi    G    A        1      2        2 
  28  chr28_3798401     AKia    G    A        0      0        2 
  28  chr28_3798401     AOna    G    A        0      0        2 
  28  chr28_3798401     ASom    G    A        0      0        2 
  28  chr28_3798401     HCab    G    A        0      0        2 
  28  chr28_3798401     HPrz    G    A        0      0        2 
  28  chr28_3798401     ZBoe    G    A        0      0        2 
  28  chr28_3798401     ZGre    G    A        0      0        2 
  28  chr28_3798401     ZHar    G    A        0      0        2 
  28  chr28_3798401   Sample    G    A        0      0        2 
  28  chr28_3798837     AAsi    G    A        0      0        2 
  28  chr28_3798837     AKia    G    A        0      0        2 
  28  chr28_3798837     AOna    G    A        0      0        2 
  28  chr28_3798837     ASom    G    A        0      0        2 
  28  chr28_3798837     HCab    G    A        1      2        2 
  28  chr28_3798837     HPrz    G    A        1      2        2 
  28  chr28_3798837     ZBoe    G    A        0      0        2 
  28  chr28_3798837     ZGre    G    A        0      0        2 
  28  chr28_3798837     ZHar    G    A        0      0        2 
  28  chr28_3798837   Sample    G    A        0      0        2 
  28  chr28_3800239     AAsi    C    G        0      0        2 
  28  chr28_3800239     AKia    C    G        0      0        2 
  28  chr28_3800239     AOna    C    G        0      0        2 
  28  chr28_3800239     ASom    C    G        0      0        2 
  28  chr28_3800239     HCab    C    G        0      0        2 
  28  chr28_3800239     HPrz    C    G        0      0        2 
  28  chr28_3800239     ZBoe    C    G        0      0        2 
  28  chr28_3800239     ZGre    C    G        1      2        2 
  28  chr28_3800239     ZHar    C    G        0      0        2 
  28  chr28_3800239   Sample    C    G        0      0        2 
  28  chr28_3802644     AAsi    C    T        0      0        2 
  28  chr28_3802644     AKia    C    T        0      0        2 
  28  chr28_3802644     AOna    C    T        0      0        2 
  28  chr28_3802644     ASom    C    T        0      0        2 
  28  chr28_3802644     HCab    C    T        1      2        2 
  28  chr28_3802644     HPrz    C    T        1      2        2 
  28  chr28_3802644     ZBoe    C    T        0      0        2 
  28  chr28_3802644     ZGre    C    T        0      0        2 
  28  chr28_3802644     ZHar    C    T        0      0        2 
  28  chr28_3802644   Sample    C    T        0      0        2 
  28  chr28_3803386     AAsi    T    C        0      0        2 
  28  chr28_3803386     AKia    T    C        1      2        2 
  28  chr28_3803386     AOna    T    C        1      2        2 
  28  chr28_3803386     ASom    T    C        0      0        2 
  28  chr28_3803386     HCab    T    C        0      0        2 
  28  chr28_3803386     HPrz    T    C        0      0        2 
  28  chr28_3803386     ZBoe    T    C        0      0        2 
  28  chr28_3803386     ZGre    T    C        0      0        2 
  28  chr28_3803386     ZHar    T    C        0      0        2 
  28  chr28_3803386   Sample    T    C        0      0        2 
  28  chr28_3808410     AAsi    T    C        0      0        2 
  28  chr28_3808410     AKia    T    C        0      0        2 
  28  chr28_3808410     AOna    T    C        0      0        2 
  28  chr28_3808410     ASom    T    C        0      0        2 
  28  chr28_3808410     HCab    T    C        0      0        2 
  28  chr28_3808410     HPrz    T    C        0      0        2 
  28  chr28_3808410     ZBoe    T    C        0      0        2 
  28  chr28_3808410     ZGre    T    C        1      2        2 
  28  chr28_3808410     ZHar    T    C        0      0        2 
  28  chr28_3808410   Sample    T    C        0      0        2 
  28  chr28_3810869     AAsi    T    G        0      0        2 
  28  chr28_3810869     AKia    T    G        0      0        2 
  28  chr28_3810869     AOna    T    G        0      0        2 
  28  chr28_3810869     ASom    T    G        0      0        2 
  28  chr28_3810869     HCab    T    G        0      0        2 
  28  chr28_3810869     HPrz    T    G      0.5      1        2 
  28  chr28_3810869     ZBoe    T    G        0      0        2 
  28  chr28_3810869     ZGre    T    G        0      0        2 
  28  chr28_3810869     ZHar    T    G        0      0        2 
  28  chr28_3810869   Sample    T    G        0      0        2 
  28  chr28_3811092     AAsi    T    C        0      0        2 
  28  chr28_3811092     AKia    T    C        0      0        2 
  28  chr28_3811092     AOna    T    C        0      0        2 
  28  chr28_3811092     ASom    T    C        1      2        2 
  28  chr28_3811092     HCab    T    C        0      0        2 
  28  chr28_3811092     HPrz    T    C        0      0        2 
  28  chr28_3811092     ZBoe    T    C        0      0        2 
  28  chr28_3811092     ZGre    T    C        0      0        2 
  28  chr28_3811092     ZHar    T    C        0      0        2 
  28  chr28_3811092   Sample    T    C        0      0        2 
  28  chr28_3816099     AAsi    C    A        1      2        2 
  28  chr28_3816099     AKia    C    A        0      0        2 
  28  chr28_3816099     AOna    C    A        0      0        2 
  28  chr28_3816099     ASom    C    A        0      0        2 
  28  chr28_3816099     HCab    C    A        0      0        2 
  28  chr28_3816099     HPrz    C    A        0      0        2 
  28  chr28_3816099     ZBoe    C    A        0      0        2 
  28  chr28_3816099     ZGre    C    A        0      0        2 
  28  chr28_3816099     ZHar    C    A        0      0        2 
  28  chr28_3816099   Sample    C    A        0      0        2 
  28  chr28_3822314     AAsi    A    G        0      0        2 
  28  chr28_3822314     AKia    A    G        1      2        2 
  28  chr28_3822314     AOna    A    G        0      0        2 
  28  chr28_3822314     ASom    A    G        0      0        2 
  28  chr28_3822314     HCab    A    G        0      0        2 
  28  chr28_3822314     HPrz    A    G        0      0        2 
  28  chr28_3822314     ZBoe    A    G        0      0        2 
  28  chr28_3822314     ZGre    A    G        0      0        2 
  28  chr28_3822314     ZHar    A    G        0      0        2 
  28  chr28_3822314   Sample    A    G        0      0        2 
  28  chr28_3824547     AAsi    T    C        0      0        2 
  28  chr28_3824547     AKia    T    C        0      0        2 
  28  chr28_3824547     AOna    T    C        0      0        2 
  28  chr28_3824547     ASom    T    C        0      0        2 
  28  chr28_3824547     HCab    T    C        0      0        2 
  28  chr28_3824547     HPrz    T    C        0      0        2 
  28  chr28_3824547     ZBoe    T    C      0.5      1        2 
  28  chr28_3824547     ZGre    T    C        0      0        2 
  28  chr28_3824547     ZHar    T    C        0      0        2 
  28  chr28_3824547   Sample    T    C        0      0        2 
  28  chr28_3828627     AAsi    T    G        0      0        2 
  28  chr28_3828627     AKia    T    G        0      0        2 
  28  chr28_3828627     AOna    T    G        1      2        2 
  28  chr28_3828627     ASom    T    G        0      0        2 
  28  chr28_3828627     HCab    T    G        0      0        2 
  28  chr28_3828627     HPrz    T    G        0      0        2 
  28  chr28_3828627     ZBoe    T    G        0      0        2 
  28  chr28_3828627     ZGre    T    G        0      0        2 
  28  chr28_3828627     ZHar    T    G        0      0        2 
  28  chr28_3828627   Sample    T    G        0      0        2 
  28  chr28_3831391     AAsi    T    C      0.5      1        2 
  28  chr28_3831391     AKia    T    C        0      0        2 
  28  chr28_3831391     AOna    T    C        0      0        2 
  28  chr28_3831391     ASom    T    C        0      0        2 
  28  chr28_3831391     HCab    T    C        0      0        2 
  28  chr28_3831391     HPrz    T    C        0      0        2 
  28  chr28_3831391     ZBoe    T    C        1      2        2 
  28  chr28_3831391     ZGre    T    C        0      0        2 
  28  chr28_3831391     ZHar    T    C        0      0        2 
  28  chr28_3831391   Sample    T    C        1      2        2 
  28  chr28_3847821     AAsi    G    T        0      0        2 
  28  chr28_3847821     AKia    G    T        0      0        2 
  28  chr28_3847821     AOna    G    T        0      0        2 
  28  chr28_3847821     ASom    G    T        0      0        2 
  28  chr28_3847821     HCab    G    T        0      0        2 
  28  chr28_3847821     HPrz    G    T        0      0        2 
  28  chr28_3847821     ZBoe    G    T      0.5      1        2 
  28  chr28_3847821     ZGre    G    T        0      0        2 
  28  chr28_3847821     ZHar    G    T        0      0        2 
  28  chr28_3847821   Sample    G    T        0      0        2 
  28  chr28_3849102     AAsi    T    C        0      0        2 
  28  chr28_3849102     AKia    T    C        0      0        2 
  28  chr28_3849102     AOna    T    C        0      0        2 
  28  chr28_3849102     ASom    T    C        1      2        2 
  28  chr28_3849102     HCab    T    C        0      0        2 
  28  chr28_3849102     HPrz    T    C        0      0        2 
  28  chr28_3849102     ZBoe    T    C        0      0        2 
  28  chr28_3849102     ZGre    T    C        0      0        2 
  28  chr28_3849102     ZHar    T    C        0      0        2 
  28  chr28_3849102   Sample    T    C        0      0        2 
  28  chr28_3858799     AAsi    T    C        0      0        2 
  28  chr28_3858799     AKia    T    C        0      0        2 
  28  chr28_3858799     AOna    T    C        0      0        2 
  28  chr28_3858799     ASom    T    C        0      0        2 
  28  chr28_3858799     HCab    T    C        0      0        2 
  28  chr28_3858799     HPrz    T    C      0.5      1        2 
  28  chr28_3858799     ZBoe    T    C        0      0        2 
  28  chr28_3858799     ZGre    T    C        0      0        2 
  28  chr28_3858799     ZHar    T    C        0      0        2 
  28  chr28_3858799   Sample    T    C        0      0        2 
  28  chr28_3859553     AAsi    C    T        0      0        2 
  28  chr28_3859553     AKia    C    T        0      0        2 
  28  chr28_3859553     AOna    C    T        0      0        2 
  28  chr28_3859553     ASom    C    T        0      0        2 
  28  chr28_3859553     HCab    C    T        1      2        2 
  28  chr28_3859553     HPrz    C    T        1      2        2 
  28  chr28_3859553     ZBoe    C    T        0      0        2 
  28  chr28_3859553     ZGre    C    T        0      0        2 
  28  chr28_3859553     ZHar    C    T        0      0        2 
  28  chr28_3859553   Sample    C    T        0      0        2 
  28  chr28_3865731     AAsi    T    C        1      2        2 
  28  chr28_3865731     AKia    T    C        1      2        2 
  28  chr28_3865731     AOna    T    C        1      2        2 
  28  chr28_3865731     ASom    T    C        1      2        2 
  28  chr28_3865731     HCab    T    C        0      0        2 
  28  chr28_3865731     HPrz    T    C        0      0        2 
  28  chr28_3865731     ZBoe    T    C        0      0        2 
  28  chr28_3865731     ZGre    T    C        0      0        2 
  28  chr28_3865731     ZHar    T    C        0      0        2 
  28  chr28_3865731   Sample    T    C        1      2        2 
  28  chr28_3876383     AAsi    C    T        0      0        2 
  28  chr28_3876383     AKia    C    T        0      0        2 
  28  chr28_3876383     AOna    C    T        0      0        2 
  28  chr28_3876383     ASom    C    T        0      0        2 
  28  chr28_3876383     HCab    C    T        1      2        2 
  28  chr28_3876383     HPrz    C    T        1      2        2 
  28  chr28_3876383     ZBoe    C    T        0      0        2 
  28  chr28_3876383     ZGre    C    T        0      0        2 
  28  chr28_3876383     ZHar    C    T        0      0        2 
  28  chr28_3876383   Sample    C    T        0      0        2 
  28  chr28_3878544     AAsi    C    T        0      0        2 
  28  chr28_3878544     AKia    C    T        0      0        2 
  28  chr28_3878544     AOna    C    T        0      0        2 
  28  chr28_3878544     ASom    C    T        0      0        2 
  28  chr28_3878544     HCab    C    T        1      2        2 
  28  chr28_3878544     HPrz    C    T        1      2        2 
  28  chr28_3878544     ZBoe    C    T        0      0        2 
  28  chr28_3878544     ZGre    C    T        0      0        2 
  28  chr28_3878544     ZHar    C    T        0      0        2 
  28  chr28_3878544   Sample    C    T        0      0        2 
  28  chr28_3878756     AAsi    C    T        0      0        2 
  28  chr28_3878756     AKia    C    T        0      0        2 
  28  chr28_3878756     AOna    C    T        0      0        2 
  28  chr28_3878756     ASom    C    T        0      0        2 
  28  chr28_3878756     HCab    C    T        0      0        2 
  28  chr28_3878756     HPrz    C    T        0      0        2 
  28  chr28_3878756     ZBoe    C    T        0      0        2 
  28  chr28_3878756     ZGre    C    T        1      2        2 
  28  chr28_3878756     ZHar    C    T        0      0        2 
  28  chr28_3878756   Sample    C    T        0      0        2 
  28  chr28_3878853     AAsi    A    G        0      0        2 
  28  chr28_3878853     AKia    A    G        0      0        2 
  28  chr28_3878853     AOna    A    G        0      0        2 
  28  chr28_3878853     ASom    A    G        0      0        2 
  28  chr28_3878853     HCab    A    G        1      2        2 
  28  chr28_3878853     HPrz    A    G        1      2        2 
  28  chr28_3878853     ZBoe    A    G        0      0        2 
  28  chr28_3878853     ZGre    A    G        0      0        2 
  28  chr28_3878853     ZHar    A    G        0      0        2 
  28  chr28_3878853   Sample    A    G        0      0        2 
  28  chr28_3881024     AAsi    C    A        1      2        2 
  28  chr28_3881024     AKia    C    A        0      0        2 
  28  chr28_3881024     AOna    C    A        0      0        2 
  28  chr28_3881024     ASom    C    A        1      2        2 
  28  chr28_3881024     HCab    C    A        0      0        2 
  28  chr28_3881024     HPrz    C    A        0      0        2 
  28  chr28_3881024     ZBoe    C    A        0      0        2 
  28  chr28_3881024     ZGre    C    A        0      0        2 
  28  chr28_3881024     ZHar    C    A        0      0        2 
  28  chr28_3881024   Sample    C    A        1      2        2 
  28  chr28_3890972     AAsi    A    C        0      0        2 
  28  chr28_3890972     AKia    A    C        0      0        2 
  28  chr28_3890972     AOna    A    C        0      0        2 
  28  chr28_3890972     ASom    A    C        0      0        2 
  28  chr28_3890972     HCab    A    C        0      0        2 
  28  chr28_3890972     HPrz    A    C        0      0        2 
  28  chr28_3890972     ZBoe    A    C        0      0        2 
  28  chr28_3890972     ZGre    A    C        0      0        2 
  28  chr28_3890972     ZHar    A    C        1      2        2 
  28  chr28_3890972   Sample    A    C        0      0        2 
  28  chr28_3892414     AAsi    A    C        0      0        2 
  28  chr28_3892414     AKia    A    C        0      0        2 
  28  chr28_3892414     AOna    A    C        0      0        2 
  28  chr28_3892414     ASom    A    C        0      0        2 
  28  chr28_3892414     HCab    A    C        1      2        2 
  28  chr28_3892414     HPrz    A    C        1      2        2 
  28  chr28_3892414     ZBoe    A    C        0      0        2 
  28  chr28_3892414     ZGre    A    C        0      0        2 
  28  chr28_3892414     ZHar    A    C        0      0        2 
  28  chr28_3892414   Sample    A    C        0      0        2 
  28  chr28_3894491     AAsi    G    A        0      0        2 
  28  chr28_3894491     AKia    G    A        0      0        2 
  28  chr28_3894491     AOna    G    A        1      2        2 
  28  chr28_3894491     ASom    G    A        0      0        2 
  28  chr28_3894491     HCab    G    A        0      0        2 
  28  chr28_3894491     HPrz    G    A        0      0        2 
  28  chr28_3894491     ZBoe    G    A        0      0        2 
  28  chr28_3894491     ZGre    G    A        0      0        2 
  28  chr28_3894491     ZHar    G    A        0      0        2 
  28  chr28_3894491   Sample    G    A        0      0        2 
  28  chr28_3897082     AAsi    T    C        0      0        2 
  28  chr28_3897082     AKia    T    C        0      0        2 
  28  chr28_3897082     AOna    T    C        0      0        2 
  28  chr28_3897082     ASom    T    C        0      0        2 
  28  chr28_3897082     HCab    T    C        0      0        2 
  28  chr28_3897082     HPrz    T    C        0      0        2 
  28  chr28_3897082     ZBoe    T    C      0.5      1        2 
  28  chr28_3897082     ZGre    T    C        0      0        2 
  28  chr28_3897082     ZHar    T    C        0      0        2 
  28  chr28_3897082   Sample    T    C        0      0        2 
  28  chr28_3900417     AAsi    G    C        0      0        2 
  28  chr28_3900417     AKia    G    C        0      0        2 
  28  chr28_3900417     AOna    G    C        1      2        2 
  28  chr28_3900417     ASom    G    C        0      0        2 
  28  chr28_3900417     HCab    G    C        0      0        2 
  28  chr28_3900417     HPrz    G    C        0      0        2 
  28  chr28_3900417     ZBoe    G    C        0      0        2 
  28  chr28_3900417     ZGre    G    C        0      0        2 
  28  chr28_3900417     ZHar    G    C        0      0        2 
  28  chr28_3900417   Sample    G    C        0      0        2 
  28  chr28_3901136     AAsi    A    G        0      0        2 
  28  chr28_3901136     AKia    A    G        0      0        2 
  28  chr28_3901136     AOna    A    G        0      0        2 
  28  chr28_3901136     ASom    A    G        0      0        2 
  28  chr28_3901136     HCab    A    G      0.5      1        2 
  28  chr28_3901136     HPrz    A    G        1      2        2 
  28  chr28_3901136     ZBoe    A    G        0      0        2 
  28  chr28_3901136     ZGre    A    G        0      0        2 
  28  chr28_3901136     ZHar    A    G        0      0        2 
  28  chr28_3901136   Sample    A    G        0      0        2 
  28  chr28_3904799     AAsi    G    T        0      0        2 
  28  chr28_3904799     AKia    G    T        0      0        2 
  28  chr28_3904799     AOna    G    T        0      0        2 
  28  chr28_3904799     ASom    G    T        0      0        2 
  28  chr28_3904799     HCab    G    T      0.5      1        2 
  28  chr28_3904799     HPrz    G    T        0      0        2 
  28  chr28_3904799     ZBoe    G    T        0      0        2 
  28  chr28_3904799     ZGre    G    T        0      0        2 
  28  chr28_3904799     ZHar    G    T        0      0        2 
  28  chr28_3904799   Sample    G    T        0      0        2 
  28  chr28_3907677     AAsi    T    C        0      0        2 
  28  chr28_3907677     AKia    T    C        0      0        2 
  28  chr28_3907677     AOna    T    C        0      0        2 
  28  chr28_3907677     ASom    T    C        1      2        2 
  28  chr28_3907677     HCab    T    C        0      0        2 
  28  chr28_3907677     HPrz    T    C        0      0        2 
  28  chr28_3907677     ZBoe    T    C        0      0        2 
  28  chr28_3907677     ZGre    T    C        0      0        2 
  28  chr28_3907677     ZHar    T    C        0      0        2 
  28  chr28_3907677   Sample    T    C        0      0        2 
  28  chr28_3908994     AAsi    T    C        0      0        2 
  28  chr28_3908994     AKia    T    C        0      0        2 
  28  chr28_3908994     AOna    T    C        0      0        2 
  28  chr28_3908994     ASom    T    C        1      2        2 
  28  chr28_3908994     HCab    T    C        0      0        2 
  28  chr28_3908994     HPrz    T    C        0      0        2 
  28  chr28_3908994     ZBoe    T    C        0      0        2 
  28  chr28_3908994     ZGre    T    C        0      0        2 
  28  chr28_3908994     ZHar    T    C        0      0        2 
  28  chr28_3908994   Sample    T    C        0      0        2 
  28  chr28_3909121     AAsi    T    G        1      2        2 
  28  chr28_3909121     AKia    T    G        0      0        2 
  28  chr28_3909121     AOna    T    G        0      0        2 
  28  chr28_3909121     ASom    T    G        1      2        2 
  28  chr28_3909121     HCab    T    G        0      0        2 
  28  chr28_3909121     HPrz    T    G        0      0        2 
  28  chr28_3909121     ZBoe    T    G        0      0        2 
  28  chr28_3909121     ZGre    T    G        0      0        2 
  28  chr28_3909121     ZHar    T    G        0      0        2 
  28  chr28_3909121   Sample    T    G        1      2        2 
  28  chr28_3909705     AAsi    T    A        0      0        2 
  28  chr28_3909705     AKia    T    A        0      0        2 
  28  chr28_3909705     AOna    T    A        0      0        2 
  28  chr28_3909705     ASom    T    A        0      0        2 
  28  chr28_3909705     HCab    T    A        0      0        2 
  28  chr28_3909705     HPrz    T    A        0      0        2 
  28  chr28_3909705     ZBoe    T    A        1      2        2 
  28  chr28_3909705     ZGre    T    A        0      0        2 
  28  chr28_3909705     ZHar    T    A        0      0        2 
  28  chr28_3909705   Sample    T    A        0      0        2 
  28  chr28_3910771     AAsi    A    G        0      0        2 
  28  chr28_3910771     AKia    A    G        0      0        2 
  28  chr28_3910771     AOna    A    G        0      0        2 
  28  chr28_3910771     ASom    A    G        0      0        2 
  28  chr28_3910771     HCab    A    G        0      0        2 
  28  chr28_3910771     HPrz    A    G        0      0        2 
  28  chr28_3910771     ZBoe    A    G        0      0        2 
  28  chr28_3910771     ZGre    A    G        1      2        2 
  28  chr28_3910771     ZHar    A    G        0      0        2 
  28  chr28_3910771   Sample    A    G        0      0        2 
  28  chr28_3916910     AAsi    G    A        1      2        2 
  28  chr28_3916910     AKia    G    A        0      0        2 
  28  chr28_3916910     AOna    G    A        0      0        2 
  28  chr28_3916910     ASom    G    A        1      2        2 
  28  chr28_3916910     HCab    G    A        1      2        2 
  28  chr28_3916910     HPrz    G    A        1      2        2 
  28  chr28_3916910     ZBoe    G    A        0      0        2 
  28  chr28_3916910     ZGre    G    A        0      0        2 
  28  chr28_3916910     ZHar    G    A        0      0        2 
  28  chr28_3916910   Sample    G    A        1      2        2 
  28  chr28_3925432     AAsi    A    C        0      0        2 
  28  chr28_3925432     AKia    A    C        1      2        2 
  28  chr28_3925432     AOna    A    C        1      2        2 
  28  chr28_3925432     ASom    A    C        0      0        2 
  28  chr28_3925432     HCab    A    C        0      0        2 
  28  chr28_3925432     HPrz    A    C        0      0        2 
  28  chr28_3925432     ZBoe    A    C        0      0        2 
  28  chr28_3925432     ZGre    A    C        0      0        2 
  28  chr28_3925432     ZHar    A    C        0      0        2 
  28  chr28_3925432   Sample    A    C        0      0        2 
  28  chr28_3925446     AAsi    C    A      0.5      1        2 
  28  chr28_3925446     AKia    C    A        0      0        2 
  28  chr28_3925446     AOna    C    A        0      0        2 
  28  chr28_3925446     ASom    C    A        0      0        2 
  28  chr28_3925446     HCab    C    A        0      0        2 
  28  chr28_3925446     HPrz    C    A        0      0        2 
  28  chr28_3925446     ZBoe    C    A        0      0        2 
  28  chr28_3925446     ZGre    C    A        0      0        2 
  28  chr28_3925446     ZHar    C    A        0      0        2 
  28  chr28_3925446   Sample    C    A        0      0        2 
  28  chr28_3926390     AAsi    C    G        0      0        2 
  28  chr28_3926390     AKia    C    G        0      0        2 
  28  chr28_3926390     AOna    C    G        0      0        2 
  28  chr28_3926390     ASom    C    G        1      2        2 
  28  chr28_3926390     HCab    C    G        0      0        2 
  28  chr28_3926390     HPrz    C    G        0      0        2 
  28  chr28_3926390     ZBoe    C    G        0      0        2 
  28  chr28_3926390     ZGre    C    G        0      0        2 
  28  chr28_3926390     ZHar    C    G        0      0        2 
  28  chr28_3926390   Sample    C    G        0      0        2 
  28  chr28_3927536     AAsi    G    A        0      0        2 
  28  chr28_3927536     AKia    G    A        0      0        2 
  28  chr28_3927536     AOna    G    A        0      0        2 
  28  chr28_3927536     ASom    G    A        0      0        2 
  28  chr28_3927536     HCab    G    A        0      0        2 
  28  chr28_3927536     HPrz    G    A        0      0        2 
  28  chr28_3927536     ZBoe    G    A        1      2        2 
  28  chr28_3927536     ZGre    G    A        0      0        2 
  28  chr28_3927536     ZHar    G    A        0      0        2 
  28  chr28_3927536   Sample    G    A        0      0        2 
  28  chr28_3936263     AAsi    G    A      0.5      1        2 
  28  chr28_3936263     AKia    G    A        0      0        2 
  28  chr28_3936263     AOna    G    A        0      0        2 
  28  chr28_3936263     ASom    G    A      0.5      1        2 
  28  chr28_3936263     HCab    G    A        0      0        2 
  28  chr28_3936263     HPrz    G    A        0      0        2 
  28  chr28_3936263     ZBoe    G    A        0      0        2 
  28  chr28_3936263     ZGre    G    A        0      0        2 
  28  chr28_3936263     ZHar    G    A        0      0        2 
  28  chr28_3936263   Sample    G    A        1      2        2 
  28  chr28_3938508     AAsi    G    A        0      0        2 
  28  chr28_3938508     AKia    G    A        0      0        2 
  28  chr28_3938508     AOna    G    A        0      0        2 
  28  chr28_3938508     ASom    G    A        0      0        2 
  28  chr28_3938508     HCab    G    A      0.5      1        2 
  28  chr28_3938508     HPrz    G    A        0      0        2 
  28  chr28_3938508     ZBoe    G    A        0      0        2 
  28  chr28_3938508     ZGre    G    A        0      0        2 
  28  chr28_3938508     ZHar    G    A        0      0        2 
  28  chr28_3938508   Sample    G    A        0      0        2 
  28  chr28_3939554     AAsi    C    G        0      0        2 
  28  chr28_3939554     AKia    C    G        0      0        2 
  28  chr28_3939554     AOna    C    G        0      0        2 
  28  chr28_3939554     ASom    C    G        0      0        2 
  28  chr28_3939554     HCab    C    G        1      2        2 
  28  chr28_3939554     HPrz    C    G        1      2        2 
  28  chr28_3939554     ZBoe    C    G        0      0        2 
  28  chr28_3939554     ZGre    C    G        0      0        2 
  28  chr28_3939554     ZHar    C    G        0      0        2 
  28  chr28_3939554   Sample    C    G        0      0        2 
  28  chr28_3941026     AAsi    T    C        1      2        2 
  28  chr28_3941026     AKia    T    C        0      0        2 
  28  chr28_3941026     AOna    T    C        0      0        2 
  28  chr28_3941026     ASom    T    C        1      2        2 
  28  chr28_3941026     HCab    T    C        0      0        2 
  28  chr28_3941026     HPrz    T    C        0      0        2 
  28  chr28_3941026     ZBoe    T    C        0      0        2 
  28  chr28_3941026     ZGre    T    C        0      0        2 
  28  chr28_3941026     ZHar    T    C        0      0        2 
  28  chr28_3941026   Sample    T    C        1      2        2 
  28  chr28_3945475     AAsi    C    T        0      0        2 
  28  chr28_3945475     AKia    C    T        0      0        2 
  28  chr28_3945475     AOna    C    T        0      0        2 
  28  chr28_3945475     ASom    C    T        0      0        2 
  28  chr28_3945475     HCab    C    T        0      0        2 
  28  chr28_3945475     HPrz    C    T        0      0        2 
  28  chr28_3945475     ZBoe    C    T        0      0        2 
  28  chr28_3945475     ZGre    C    T        0      0        2 
  28  chr28_3945475     ZHar    C    T        1      2        2 
  28  chr28_3945475   Sample    C    T        0      0        2 
  28  chr28_3947895     AAsi    T    G      0.5      1        2 
  28  chr28_3947895     AKia    T    G        0      0        2 
  28  chr28_3947895     AOna    T    G        0      0        2 
  28  chr28_3947895     ASom    T    G        0      0        2 
  28  chr28_3947895     HCab    T    G        0      0        2 
  28  chr28_3947895     HPrz    T    G        0      0        2 
  28  chr28_3947895     ZBoe    T    G        0      0        2 
  28  chr28_3947895     ZGre    T    G        0      0        2 
  28  chr28_3947895     ZHar    T    G        0      0        2 
  28  chr28_3947895   Sample    T    G        1      2        2 
  28  chr28_3950342     AAsi    G    A        0      0        2 
  28  chr28_3950342     AKia    G    A        1      2        2 
  28  chr28_3950342     AOna    G    A        0      0        2 
  28  chr28_3950342     ASom    G    A        0      0        2 
  28  chr28_3950342     HCab    G    A        0      0        2 
  28  chr28_3950342     HPrz    G    A        0      0        2 
  28  chr28_3950342     ZBoe    G    A        0      0        2 
  28  chr28_3950342     ZGre    G    A        0      0        2 
  28  chr28_3950342     ZHar    G    A        0      0        2 
  28  chr28_3950342   Sample    G    A        0      0        2 
  28  chr28_3955894     AAsi    A    G        0      0        2 
  28  chr28_3955894     AKia    A    G        0      0        2 
  28  chr28_3955894     AOna    A    G        0      0        2 
  28  chr28_3955894     ASom    A    G        0      0        2 
  28  chr28_3955894     HCab    A    G        1      2        2 
  28  chr28_3955894     HPrz    A    G        1      2        2 
  28  chr28_3955894     ZBoe    A    G        0      0        2 
  28  chr28_3955894     ZGre    A    G        0      0        2 
  28  chr28_3955894     ZHar    A    G        0      0        2 
  28  chr28_3955894   Sample    A    G        0      0        2 
  28  chr28_3960616     AAsi    T    C        0      0        2 
  28  chr28_3960616     AKia    T    C        0      0        2 
  28  chr28_3960616     AOna    T    C        0      0        2 
  28  chr28_3960616     ASom    T    C        0      0        2 
  28  chr28_3960616     HCab    T    C        1      2        2 
  28  chr28_3960616     HPrz    T    C        1      2        2 
  28  chr28_3960616     ZBoe    T    C        0      0        2 
  28  chr28_3960616     ZGre    T    C        0      0        2 
  28  chr28_3960616     ZHar    T    C        0      0        2 
  28  chr28_3960616   Sample    T    C        0      0        2 
  28  chr28_3966707     AAsi    C    T        0      0        2 
  28  chr28_3966707     AKia    C    T        0      0        2 
  28  chr28_3966707     AOna    C    T        0      0        2 
  28  chr28_3966707     ASom    C    T        0      0        2 
  28  chr28_3966707     HCab    C    T        1      2        2 
  28  chr28_3966707     HPrz    C    T        1      2        2 
  28  chr28_3966707     ZBoe    C    T        0      0        2 
  28  chr28_3966707     ZGre    C    T        0      0        2 
  28  chr28_3966707     ZHar    C    T        0      0        2 
  28  chr28_3966707   Sample    C    T        0      0        2 
  28  chr28_3971003     AAsi    A    G        0      0        2 
  28  chr28_3971003     AKia    A    G        0      0        2 
  28  chr28_3971003     AOna    A    G        0      0        2 
  28  chr28_3971003     ASom    A    G        0      0        2 
  28  chr28_3971003     HCab    A    G        0      0        2 
  28  chr28_3971003     HPrz    A    G        0      0        2 
  28  chr28_3971003     ZBoe    A    G        0      0        2 
  28  chr28_3971003     ZGre    A    G        1      2        2 
  28  chr28_3971003     ZHar    A    G        0      0        2 
  28  chr28_3971003   Sample    A    G        0      0        2 
  28  chr28_3973986     AAsi    C    T        0      0        2 
  28  chr28_3973986     AKia    C    T        0      0        2 
  28  chr28_3973986     AOna    C    T        0      0        2 
  28  chr28_3973986     ASom    C    T        0      0        2 
  28  chr28_3973986     HCab    C    T        1      2        2 
  28  chr28_3973986     HPrz    C    T        1      2        2 
  28  chr28_3973986     ZBoe    C    T        0      0        2 
  28  chr28_3973986     ZGre    C    T        0      0        2 
  28  chr28_3973986     ZHar    C    T        0      0        2 
  28  chr28_3973986   Sample    C    T        0      0        2 
  28  chr28_3974320     AAsi    G    C        0      0        2 
  28  chr28_3974320     AKia    G    C        0      0        2 
  28  chr28_3974320     AOna    G    C        0      0        2 
  28  chr28_3974320     ASom    G    C        0      0        2 
  28  chr28_3974320     HCab    G    C        0      0        2 
  28  chr28_3974320     HPrz    G    C        0      0        2 
  28  chr28_3974320     ZBoe    G    C        0      0        2 
  28  chr28_3974320     ZGre    G    C        0      0        2 
  28  chr28_3974320     ZHar    G    C        1      2        2 
  28  chr28_3974320   Sample    G    C        0      0        2 
  28  chr28_3974748     AAsi    C    T        0      0        2 
  28  chr28_3974748     AKia    C    T        0      0        2 
  28  chr28_3974748     AOna    C    T        0      0        2 
  28  chr28_3974748     ASom    C    T        0      0        2 
  28  chr28_3974748     HCab    C    T        1      2        2 
  28  chr28_3974748     HPrz    C    T        1      2        2 
  28  chr28_3974748     ZBoe    C    T        0      0        2 
  28  chr28_3974748     ZGre    C    T        0      0        2 
  28  chr28_3974748     ZHar    C    T        0      0        2 
  28  chr28_3974748   Sample    C    T        0      0        2 
  28  chr28_3976539     AAsi    C    G        1      2        2 
  28  chr28_3976539     AKia    C    G        0      0        2 
  28  chr28_3976539     AOna    C    G        0      0        2 
  28  chr28_3976539     ASom    C    G        1      2        2 
  28  chr28_3976539     HCab    C    G        0      0        2 
  28  chr28_3976539     HPrz    C    G        0      0        2 
  28  chr28_3976539     ZBoe    C    G        0      0        2 
  28  chr28_3976539     ZGre    C    G        0      0        2 
  28  chr28_3976539     ZHar    C    G        0      0        2 
  28  chr28_3976539   Sample    C    G        1      2        2 
  28  chr28_3978314     AAsi    G    A        0      0        2 
  28  chr28_3978314     AKia    G    A        0      0        2 
  28  chr28_3978314     AOna    G    A        0      0        2 
  28  chr28_3978314     ASom    G    A        0      0        2 
  28  chr28_3978314     HCab    G    A        1      2        2 
  28  chr28_3978314     HPrz    G    A        1      2        2 
  28  chr28_3978314     ZBoe    G    A        0      0        2 
  28  chr28_3978314     ZGre    G    A        0      0        2 
  28  chr28_3978314     ZHar    G    A        0      0        2 
  28  chr28_3978314   Sample    G    A        0      0        2 
  28  chr28_3981582     AAsi    C    G        0      0        2 
  28  chr28_3981582     AKia    C    G        1      2        2 
  28  chr28_3981582     AOna    C    G        0      0        2 
  28  chr28_3981582     ASom    C    G        0      0        2 
  28  chr28_3981582     HCab    C    G        0      0        2 
  28  chr28_3981582     HPrz    C    G        0      0        2 
  28  chr28_3981582     ZBoe    C    G        0      0        2 
  28  chr28_3981582     ZGre    C    G        0      0        2 
  28  chr28_3981582     ZHar    C    G        0      0        2 
  28  chr28_3981582   Sample    C    G        0      0        2 
  28  chr28_3994498     AAsi    G    T        0      0        2 
  28  chr28_3994498     AKia    G    T        0      0        2 
  28  chr28_3994498     AOna    G    T        0      0        2 
  28  chr28_3994498     ASom    G    T        0      0        2 
  28  chr28_3994498     HCab    G    T        0      0        2 
  28  chr28_3994498     HPrz    G    T        0      0        2 
  28  chr28_3994498     ZBoe    G    T        1      2        2 
  28  chr28_3994498     ZGre    G    T        0      0        2 
  28  chr28_3994498     ZHar    G    T        0      0        2 
  28  chr28_3994498   Sample    G    T        0      0        2 
  28  chr28_3997692     AAsi    G    C        0      0        2 
  28  chr28_3997692     AKia    G    C        0      0        2 
  28  chr28_3997692     AOna    G    C        0      0        2 
  28  chr28_3997692     ASom    G    C        0      0        2 
  28  chr28_3997692     HCab    G    C        1      2        2 
  28  chr28_3997692     HPrz    G    C        1      2        2 
  28  chr28_3997692     ZBoe    G    C        0      0        2 
  28  chr28_3997692     ZGre    G    C        0      0        2 
  28  chr28_3997692     ZHar    G    C        0      0        2 
  28  chr28_3997692   Sample    G    C        0      0        2 
  28  chr28_4003920     AAsi    C    G        0      0        2 
  28  chr28_4003920     AKia    C    G        0      0        2 
  28  chr28_4003920     AOna    C    G        0      0        2 
  28  chr28_4003920     ASom    C    G        0      0        2 
  28  chr28_4003920     HCab    C    G        1      2        2 
  28  chr28_4003920     HPrz    C    G        1      2        2 
  28  chr28_4003920     ZBoe    C    G        0      0        2 
  28  chr28_4003920     ZGre    C    G        0      0        2 
  28  chr28_4003920     ZHar    C    G        0      0        2 
  28  chr28_4003920   Sample    C    G        0      0        2 
  28  chr28_4004232     AAsi    T    A        0      0        2 
  28  chr28_4004232     AKia    T    A        0      0        2 
  28  chr28_4004232     AOna    T    A        0      0        2 
  28  chr28_4004232     ASom    T    A        0      0        2 
  28  chr28_4004232     HCab    T    A        1      2        2 
  28  chr28_4004232     HPrz    T    A        1      2        2 
  28  chr28_4004232     ZBoe    T    A        0      0        2 
  28  chr28_4004232     ZGre    T    A        0      0        2 
  28  chr28_4004232     ZHar    T    A        0      0        2 
  28  chr28_4004232   Sample    T    A        0      0        2 
  28  chr28_4008540     AAsi    A    G      0.5      1        2 
  28  chr28_4008540     AKia    A    G        0      0        2 
  28  chr28_4008540     AOna    A    G        0      0        2 
  28  chr28_4008540     ASom    A    G        0      0        2 
  28  chr28_4008540     HCab    A    G        0      0        2 
  28  chr28_4008540     HPrz    A    G        0      0        2 
  28  chr28_4008540     ZBoe    A    G        0      0        2 
  28  chr28_4008540     ZGre    A    G        0      0        2 
  28  chr28_4008540     ZHar    A    G        0      0        2 
  28  chr28_4008540   Sample    A    G        1      2        2 
  28  chr28_4015219     AAsi    T    C        1      2        2 
  28  chr28_4015219     AKia    T    C        0      0        2 
  28  chr28_4015219     AOna    T    C        0      0        2 
  28  chr28_4015219     ASom    T    C        1      2        2 
  28  chr28_4015219     HCab    T    C        0      0        2 
  28  chr28_4015219     HPrz    T    C        0      0        2 
  28  chr28_4015219     ZBoe    T    C        0      0        2 
  28  chr28_4015219     ZGre    T    C        0      0        2 
  28  chr28_4015219     ZHar    T    C        0      0        2 
  28  chr28_4015219   Sample    T    C        1      2        2 
  28  chr28_4017856     AAsi    A    G        0      0        2 
  28  chr28_4017856     AKia    A    G        0      0        2 
  28  chr28_4017856     AOna    A    G        0      0        2 
  28  chr28_4017856     ASom    A    G        0      0        2 
  28  chr28_4017856     HCab    A    G        0      0        2 
  28  chr28_4017856     HPrz    A    G        0      0        2 
  28  chr28_4017856     ZBoe    A    G        1      2        2 
  28  chr28_4017856     ZGre    A    G        0      0        2 
  28  chr28_4017856     ZHar    A    G        0      0        2 
  28  chr28_4017856   Sample    A    G        0      0        2 
  28  chr28_4024769     AAsi    C    T        0      0        2 
  28  chr28_4024769     AKia    C    T        0      0        2 
  28  chr28_4024769     AOna    C    T        0      0        2 
  28  chr28_4024769     ASom    C    T        0      0        2 
  28  chr28_4024769     HCab    C    T        1      2        2 
  28  chr28_4024769     HPrz    C    T        1      2        2 
  28  chr28_4024769     ZBoe    C    T        0      0        2 
  28  chr28_4024769     ZGre    C    T        0      0        2 
  28  chr28_4024769     ZHar    C    T        0      0        2 
  28  chr28_4024769   Sample    C    T        0      0        2 
  28  chr28_4032732     AAsi    T    C        0      0        2 
  28  chr28_4032732     AKia    T    C        0      0        2 
  28  chr28_4032732     AOna    T    C        0      0        2 
  28  chr28_4032732     ASom    T    C        0      0        2 
  28  chr28_4032732     HCab    T    C        1      2        2 
  28  chr28_4032732     HPrz    T    C        1      2        2 
  28  chr28_4032732     ZBoe    T    C        0      0        2 
  28  chr28_4032732     ZGre    T    C        0      0        2 
  28  chr28_4032732     ZHar    T    C        0      0        2 
  28  chr28_4032732   Sample    T    C        0      0        2 
  28  chr28_4038257     AAsi    C    T      0.5      1        2 
  28  chr28_4038257     AKia    C    T        0      0        2 
  28  chr28_4038257     AOna    C    T        0      0        2 
  28  chr28_4038257     ASom    C    T        1      2        2 
  28  chr28_4038257     HCab    C    T        0      0        2 
  28  chr28_4038257     HPrz    C    T        0      0        2 
  28  chr28_4038257     ZBoe    C    T        0      0        2 
  28  chr28_4038257     ZGre    C    T        0      0        2 
  28  chr28_4038257     ZHar    C    T        0      0        2 
  28  chr28_4038257   Sample    C    T        1      2        2 
  28  chr28_4044605     AAsi    T    G        0      0        2 
  28  chr28_4044605     AKia    T    G        0      0        2 
  28  chr28_4044605     AOna    T    G        0      0        2 
  28  chr28_4044605     ASom    T    G        0      0        2 
  28  chr28_4044605     HCab    T    G        0      0        2 
  28  chr28_4044605     HPrz    T    G        0      0        2 
  28  chr28_4044605     ZBoe    T    G        1      2        2 
  28  chr28_4044605     ZGre    T    G        0      0        2 
  28  chr28_4044605     ZHar    T    G        0      0        2 
  28  chr28_4044605   Sample    T    G        0      0        2 
  28  chr28_4046441     AAsi    T    C        0      0        2 
  28  chr28_4046441     AKia    T    C        0      0        2 
  28  chr28_4046441     AOna    T    C        0      0        2 
  28  chr28_4046441     ASom    T    C        1      2        2 
  28  chr28_4046441     HCab    T    C        0      0        2 
  28  chr28_4046441     HPrz    T    C        0      0        2 
  28  chr28_4046441     ZBoe    T    C        0      0        2 
  28  chr28_4046441     ZGre    T    C        0      0        2 
  28  chr28_4046441     ZHar    T    C        0      0        2 
  28  chr28_4046441   Sample    T    C        0      0        2 
  28  chr28_4048604     AAsi    C    T        0      0        2 
  28  chr28_4048604     AKia    C    T        0      0        2 
  28  chr28_4048604     AOna    C    T        0      0        2 
  28  chr28_4048604     ASom    C    T        0      0        2 
  28  chr28_4048604     HCab    C    T        1      2        2 
  28  chr28_4048604     HPrz    C    T        1      2        2 
  28  chr28_4048604     ZBoe    C    T        0      0        2 
  28  chr28_4048604     ZGre    C    T        0      0        2 
  28  chr28_4048604     ZHar    C    T        0      0        2 
  28  chr28_4048604   Sample    C    T        0      0        2 
  28  chr28_4053375     AAsi    G    A        0      0        2 
  28  chr28_4053375     AKia    G    A        0      0        2 
  28  chr28_4053375     AOna    G    A        0      0        2 
  28  chr28_4053375     ASom    G    A        0      0        2 
  28  chr28_4053375     HCab    G    A      0.5      1        2 
  28  chr28_4053375     HPrz    G    A        0      0        2 
  28  chr28_4053375     ZBoe    G    A        0      0        2 
  28  chr28_4053375     ZGre    G    A        0      0        2 
  28  chr28_4053375     ZHar    G    A        0      0        2 
  28  chr28_4053375   Sample    G    A        0      0        2 
  28  chr28_4056531     AAsi    C    T        0      0        2 
  28  chr28_4056531     AKia    C    T        0      0        2 
  28  chr28_4056531     AOna    C    T        0      0        2 
  28  chr28_4056531     ASom    C    T        0      0        2 
  28  chr28_4056531     HCab    C    T        0      0        2 
  28  chr28_4056531     HPrz    C    T        0      0        2 
  28  chr28_4056531     ZBoe    C    T        1      2        2 
  28  chr28_4056531     ZGre    C    T        0      0        2 
  28  chr28_4056531     ZHar    C    T        0      0        2 
  28  chr28_4056531   Sample    C    T        0      0        2 
  28  chr28_4057095     AAsi    T    C        0      0        2 
  28  chr28_4057095     AKia    T    C        0      0        2 
  28  chr28_4057095     AOna    T    C        0      0        2 
  28  chr28_4057095     ASom    T    C        0      0        2 
  28  chr28_4057095     HCab    T    C        0      0        2 
  28  chr28_4057095     HPrz    T    C        0      0        2 
  28  chr28_4057095     ZBoe    T    C        0      0        2 
  28  chr28_4057095     ZGre    T    C        1      2        2 
  28  chr28_4057095     ZHar    T    C        0      0        2 
  28  chr28_4057095   Sample    T    C        0      0        2 
  28  chr28_4059068     AAsi    A    G        0      0        2 
  28  chr28_4059068     AKia    A    G        0      0        2 
  28  chr28_4059068     AOna    A    G        0      0        2 
  28  chr28_4059068     ASom    A    G        0      0        2 
  28  chr28_4059068     HCab    A    G      0.5      1        2 
  28  chr28_4059068     HPrz    A    G        0      0        2 
  28  chr28_4059068     ZBoe    A    G        0      0        2 
  28  chr28_4059068     ZGre    A    G        0      0        2 
  28  chr28_4059068     ZHar    A    G        0      0        2 
  28  chr28_4059068   Sample    A    G        0      0        2 
  28  chr28_4059705     AAsi    T    C      0.5      1        2 
  28  chr28_4059705     AKia    T    C        0      0        2 
  28  chr28_4059705     AOna    T    C        0      0        2 
  28  chr28_4059705     ASom    T    C        1      2        2 
  28  chr28_4059705     HCab    T    C        0      0        2 
  28  chr28_4059705     HPrz    T    C        0      0        2 
  28  chr28_4059705     ZBoe    T    C        0      0        2 
  28  chr28_4059705     ZGre    T    C        0      0        2 
  28  chr28_4059705     ZHar    T    C        0      0        2 
  28  chr28_4059705   Sample    T    C        1      2        2 
  28  chr28_4061476     AAsi    T    C        0      0        2 
  28  chr28_4061476     AKia    T    C      0.5      1        2 
  28  chr28_4061476     AOna    T    C        0      0        2 
  28  chr28_4061476     ASom    T    C        0      0        2 
  28  chr28_4061476     HCab    T    C        0      0        2 
  28  chr28_4061476     HPrz    T    C        0      0        2 
  28  chr28_4061476     ZBoe    T    C        0      0        2 
  28  chr28_4061476     ZGre    T    C        0      0        2 
  28  chr28_4061476     ZHar    T    C        0      0        2 
  28  chr28_4061476   Sample    T    C        0      0        2 
  28  chr28_4062805     AAsi    T    C        0      0        2 
  28  chr28_4062805     AKia    T    C        0      0        2 
  28  chr28_4062805     AOna    T    C        0      0        2 
  28  chr28_4062805     ASom    T    C        0      0        2 
  28  chr28_4062805     HCab    T    C      0.5      1        2 
  28  chr28_4062805     HPrz    T    C        0      0        2 
  28  chr28_4062805     ZBoe    T    C        0      0        2 
  28  chr28_4062805     ZGre    T    C        0      0        2 
  28  chr28_4062805     ZHar    T    C        0      0        2 
  28  chr28_4062805   Sample    T    C        0      0        2 
  28  chr28_4073515     AAsi    A    G        0      0        2 
  28  chr28_4073515     AKia    A    G        1      2        2 
  28  chr28_4073515     AOna    A    G        1      2        2 
  28  chr28_4073515     ASom    A    G        0      0        2 
  28  chr28_4073515     HCab    A    G        0      0        2 
  28  chr28_4073515     HPrz    A    G        0      0        2 
  28  chr28_4073515     ZBoe    A    G        0      0        2 
  28  chr28_4073515     ZGre    A    G        0      0        2 
  28  chr28_4073515     ZHar    A    G        0      0        2 
  28  chr28_4073515   Sample    A    G        0      0        2 
  28  chr28_4075894     AAsi    C    T        0      0        2 
  28  chr28_4075894     AKia    C    T        0      0        2 
  28  chr28_4075894     AOna    C    T        0      0        2 
  28  chr28_4075894     ASom    C    T        0      0        2 
  28  chr28_4075894     HCab    C    T        1      2        2 
  28  chr28_4075894     HPrz    C    T        1      2        2 
  28  chr28_4075894     ZBoe    C    T        0      0        2 
  28  chr28_4075894     ZGre    C    T        0      0        2 
  28  chr28_4075894     ZHar    C    T        0      0        2 
  28  chr28_4075894   Sample    C    T        0      0        2 
  28  chr28_4077953     AAsi    C    T        1      2        2 
  28  chr28_4077953     AKia    C    T        0      0        2 
  28  chr28_4077953     AOna    C    T        0      0        2 
  28  chr28_4077953     ASom    C    T        1      2        2 
  28  chr28_4077953     HCab    C    T        0      0        2 
  28  chr28_4077953     HPrz    C    T        0      0        2 
  28  chr28_4077953     ZBoe    C    T        0      0        2 
  28  chr28_4077953     ZGre    C    T        0      0        2 
  28  chr28_4077953     ZHar    C    T        0      0        2 
  28  chr28_4077953   Sample    C    T        1      2        2 
  28  chr28_4080919     AAsi    C    T        0      0        2 
  28  chr28_4080919     AKia    C    T        0      0        2 
  28  chr28_4080919     AOna    C    T        0      0        2 
  28  chr28_4080919     ASom    C    T        0      0        2 
  28  chr28_4080919     HCab    C    T        1      2        2 
  28  chr28_4080919     HPrz    C    T        0      0        2 
  28  chr28_4080919     ZBoe    C    T        0      0        2 
  28  chr28_4080919     ZGre    C    T        0      0        2 
  28  chr28_4080919     ZHar    C    T        0      0        2 
  28  chr28_4080919   Sample    C    T        0      0        2 
  28  chr28_4088044     AAsi    G    A        1      2        2 
  28  chr28_4088044     AKia    G    A        0      0        2 
  28  chr28_4088044     AOna    G    A        0      0        2 
  28  chr28_4088044     ASom    G    A        1      2        2 
  28  chr28_4088044     HCab    G    A        0      0        2 
  28  chr28_4088044     HPrz    G    A        0      0        2 
  28  chr28_4088044     ZBoe    G    A        0      0        2 
  28  chr28_4088044     ZGre    G    A        0      0        2 
  28  chr28_4088044     ZHar    G    A        0      0        2 
  28  chr28_4088044   Sample    G    A        1      2        2 
  28  chr28_4090233     AAsi    A    G        0      0        2 
  28  chr28_4090233     AKia    A    G        0      0        2 
  28  chr28_4090233     AOna    A    G        0      0        2 
  28  chr28_4090233     ASom    A    G        0      0        2 
  28  chr28_4090233     HCab    A    G        0      0        2 
  28  chr28_4090233     HPrz    A    G      0.5      1        2 
  28  chr28_4090233     ZBoe    A    G        0      0        2 
  28  chr28_4090233     ZGre    A    G        0      0        2 
  28  chr28_4090233     ZHar    A    G        0      0        2 
  28  chr28_4090233   Sample    A    G        0      0        2 
  28  chr28_4093175     AAsi    G    A        0      0        2 
  28  chr28_4093175     AKia    G    A        0      0        2 
  28  chr28_4093175     AOna    G    A        0      0        2 
  28  chr28_4093175     ASom    G    A        0      0        2 
  28  chr28_4093175     HCab    G    A        0      0        2 
  28  chr28_4093175     HPrz    G    A        0      0        2 
  28  chr28_4093175     ZBoe    G    A        0      0        2 
  28  chr28_4093175     ZGre    G    A        1      2        2 
  28  chr28_4093175     ZHar    G    A        0      0        2 
  28  chr28_4093175   Sample    G    A        0      0        2 
  28  chr28_4094267     AAsi    A    G        0      0        2 
  28  chr28_4094267     AKia    A    G        0      0        2 
  28  chr28_4094267     AOna    A    G        0      0        2 
  28  chr28_4094267     ASom    A    G        0      0        2 
  28  chr28_4094267     HCab    A    G        1      2        2 
  28  chr28_4094267     HPrz    A    G        1      2        2 
  28  chr28_4094267     ZBoe    A    G        0      0        2 
  28  chr28_4094267     ZGre    A    G        0      0        2 
  28  chr28_4094267     ZHar    A    G        0      0        2 
  28  chr28_4094267   Sample    A    G        0      0        2 
  28  chr28_4094968     AAsi    T    C        0      0        2 
  28  chr28_4094968     AKia    T    C        0      0        2 
  28  chr28_4094968     AOna    T    C        0      0        2 
  28  chr28_4094968     ASom    T    C        0      0        2 
  28  chr28_4094968     HCab    T    C        1      2        2 
  28  chr28_4094968     HPrz    T    C        1      2        2 
  28  chr28_4094968     ZBoe    T    C        0      0        2 
  28  chr28_4094968     ZGre    T    C        0      0        2 
  28  chr28_4094968     ZHar    T    C        0      0        2 
  28  chr28_4094968   Sample    T    C        0      0        2 
  28  chr28_4097927     AAsi    G    A        0      0        2 
  28  chr28_4097927     AKia    G    A        0      0        2 
  28  chr28_4097927     AOna    G    A        0      0        2 
  28  chr28_4097927     ASom    G    A        0      0        2 
  28  chr28_4097927     HCab    G    A        1      2        2 
  28  chr28_4097927     HPrz    G    A        1      2        2 
  28  chr28_4097927     ZBoe    G    A        0      0        2 
  28  chr28_4097927     ZGre    G    A        0      0        2 
  28  chr28_4097927     ZHar    G    A        0      0        2 
  28  chr28_4097927   Sample    G    A        0      0        2 
  28  chr28_4098932     AAsi    A    C        0      0        2 
  28  chr28_4098932     AKia    A    C        0      0        2 
  28  chr28_4098932     AOna    A    C        0      0        2 
  28  chr28_4098932     ASom    A    C        0      0        2 
  28  chr28_4098932     HCab    A    C        0      0        2 
  28  chr28_4098932     HPrz    A    C        0      0        2 
  28  chr28_4098932     ZBoe    A    C        0      0        2 
  28  chr28_4098932     ZGre    A    C        1      2        2 
  28  chr28_4098932     ZHar    A    C        0      0        2 
  28  chr28_4098932   Sample    A    C        0      0        2 
  28  chr28_4107004     AAsi    A    G        0      0        2 
  28  chr28_4107004     AKia    A    G        0      0        2 
  28  chr28_4107004     AOna    A    G        0      0        2 
  28  chr28_4107004     ASom    A    G        0      0        2 
  28  chr28_4107004     HCab    A    G        0      0        2 
  28  chr28_4107004     HPrz    A    G        0      0        2 
  28  chr28_4107004     ZBoe    A    G      0.5      1        2 
  28  chr28_4107004     ZGre    A    G        0      0        2 
  28  chr28_4107004     ZHar    A    G        0      0        2 
  28  chr28_4107004   Sample    A    G        0      0        2 
  28  chr28_4109993     AAsi    T    G        0      0        2 
  28  chr28_4109993     AKia    T    G        0      0        2 
  28  chr28_4109993     AOna    T    G        0      0        2 
  28  chr28_4109993     ASom    T    G        0      0        2 
  28  chr28_4109993     HCab    T    G        0      0        2 
  28  chr28_4109993     HPrz    T    G        0      0        2 
  28  chr28_4109993     ZBoe    T    G        0      0        2 
  28  chr28_4109993     ZGre    T    G        0      0        2 
  28  chr28_4109993     ZHar    T    G      0.5      1        2 
  28  chr28_4109993   Sample    T    G        0      0        2 
  28  chr28_4116627     AAsi    A    G        0      0        2 
  28  chr28_4116627     AKia    A    G        0      0        2 
  28  chr28_4116627     AOna    A    G        0      0        2 
  28  chr28_4116627     ASom    A    G        0      0        2 
  28  chr28_4116627     HCab    A    G        1      2        2 
  28  chr28_4116627     HPrz    A    G        1      2        2 
  28  chr28_4116627     ZBoe    A    G        0      0        2 
  28  chr28_4116627     ZGre    A    G        0      0        2 
  28  chr28_4116627     ZHar    A    G        0      0        2 
  28  chr28_4116627   Sample    A    G        0      0        2 
  28  chr28_4116872     AAsi    A    T        0      0        2 
  28  chr28_4116872     AKia    A    T        0      0        2 
  28  chr28_4116872     AOna    A    T        1      2        2 
  28  chr28_4116872     ASom    A    T        0      0        2 
  28  chr28_4116872     HCab    A    T        0      0        2 
  28  chr28_4116872     HPrz    A    T        0      0        2 
  28  chr28_4116872     ZBoe    A    T        0      0        2 
  28  chr28_4116872     ZGre    A    T        0      0        2 
  28  chr28_4116872     ZHar    A    T        0      0        2 
  28  chr28_4116872   Sample    A    T        0      0        2 
  28  chr28_4120595     AAsi    T    C        0      0        2 
  28  chr28_4120595     AKia    T    C        0      0        2 
  28  chr28_4120595     AOna    T    C        0      0        2 
  28  chr28_4120595     ASom    T    C        0      0        2 
  28  chr28_4120595     HCab    T    C        1      2        2 
  28  chr28_4120595     HPrz    T    C        1      2        2 
  28  chr28_4120595     ZBoe    T    C        0      0        2 
  28  chr28_4120595     ZGre    T    C        0      0        2 
  28  chr28_4120595     ZHar    T    C        0      0        2 
  28  chr28_4120595   Sample    T    C        0      0        2 
  28  chr28_4127692     AAsi    A    C        0      0        2 
  28  chr28_4127692     AKia    A    C        0      0        2 
  28  chr28_4127692     AOna    A    C        0      0        2 
  28  chr28_4127692     ASom    A    C        0      0        2 
  28  chr28_4127692     HCab    A    C        0      0        2 
  28  chr28_4127692     HPrz    A    C        0      0        2 
  28  chr28_4127692     ZBoe    A    C        0      0        2 
  28  chr28_4127692     ZGre    A    C        0      0        2 
  28  chr28_4127692     ZHar    A    C      0.5      1        2 
  28  chr28_4127692   Sample    A    C        0      0        2 
  28  chr28_4130620     AAsi    C    T        0      0        2 
  28  chr28_4130620     AKia    C    T        0      0        2 
  28  chr28_4130620     AOna    C    T        0      0        2 
  28  chr28_4130620     ASom    C    T      0.5      1        2 
  28  chr28_4130620     HCab    C    T        0      0        2 
  28  chr28_4130620     HPrz    C    T        0      0        2 
  28  chr28_4130620     ZBoe    C    T        0      0        2 
  28  chr28_4130620     ZGre    C    T        0      0        2 
  28  chr28_4130620     ZHar    C    T        0      0        2 
  28  chr28_4130620   Sample    C    T        0      0        2 
  28  chr28_4138242     AAsi    G    A        0      0        2 
  28  chr28_4138242     AKia    G    A        0      0        2 
  28  chr28_4138242     AOna    G    A        0      0        2 
  28  chr28_4138242     ASom    G    A        0      0        2 
  28  chr28_4138242     HCab    G    A        0      0        2 
  28  chr28_4138242     HPrz    G    A        0      0        2 
  28  chr28_4138242     ZBoe    G    A        1      2        2 
  28  chr28_4138242     ZGre    G    A        1      2        2 
  28  chr28_4138242     ZHar    G    A        1      2        2 
  28  chr28_4138242   Sample    G    A        0      0        2 
  28  chr28_4147476     AAsi    T    C        0      0        2 
  28  chr28_4147476     AKia    T    C        0      0        2 
  28  chr28_4147476     AOna    T    C        0      0        2 
  28  chr28_4147476     ASom    T    C        0      0        2 
  28  chr28_4147476     HCab    T    C        0      0        2 
  28  chr28_4147476     HPrz    T    C        0      0        2 
  28  chr28_4147476     ZBoe    T    C      0.5      1        2 
  28  chr28_4147476     ZGre    T    C        0      0        2 
  28  chr28_4147476     ZHar    T    C        0      0        2 
  28  chr28_4147476   Sample    T    C        0      0        2 
  28  chr28_4149600     AAsi    A    T        0      0        2 
  28  chr28_4149600     AKia    A    T        0      0        2 
  28  chr28_4149600     AOna    A    T        0      0        2 
  28  chr28_4149600     ASom    A    T        0      0        2 
  28  chr28_4149600     HCab    A    T        1      2        2 
  28  chr28_4149600     HPrz    A    T        1      2        2 
  28  chr28_4149600     ZBoe    A    T        0      0        2 
  28  chr28_4149600     ZGre    A    T        0      0        2 
  28  chr28_4149600     ZHar    A    T        0      0        2 
  28  chr28_4149600   Sample    A    T        0      0        2 
  28  chr28_4155803     AAsi    T    G        0      0        2 
  28  chr28_4155803     AKia    T    G        0      0        2 
  28  chr28_4155803     AOna    T    G        0      0        2 
  28  chr28_4155803     ASom    T    G        0      0        2 
  28  chr28_4155803     HCab    T    G        1      2        2 
  28  chr28_4155803     HPrz    T    G        1      2        2 
  28  chr28_4155803     ZBoe    T    G        0      0        2 
  28  chr28_4155803     ZGre    T    G        0      0        2 
  28  chr28_4155803     ZHar    T    G        0      0        2 
  28  chr28_4155803   Sample    T    G        0      0        2 
  28  chr28_4167278     AAsi    A    G        0      0        2 
  28  chr28_4167278     AKia    A    G        1      2        2 
  28  chr28_4167278     AOna    A    G        1      2        2 
  28  chr28_4167278     ASom    A    G        0      0        2 
  28  chr28_4167278     HCab    A    G        0      0        2 
  28  chr28_4167278     HPrz    A    G        0      0        2 
  28  chr28_4167278     ZBoe    A    G        0      0        2 
  28  chr28_4167278     ZGre    A    G        0      0        2 
  28  chr28_4167278     ZHar    A    G        0      0        2 
  28  chr28_4167278   Sample    A    G        0      0        2 
  28  chr28_4183664     AAsi    G    A        0      0        2 
  28  chr28_4183664     AKia    G    A        1      2        2 
  28  chr28_4183664     AOna    G    A        1      2        2 
  28  chr28_4183664     ASom    G    A        0      0        2 
  28  chr28_4183664     HCab    G    A        0      0        2 
  28  chr28_4183664     HPrz    G    A        0      0        2 
  28  chr28_4183664     ZBoe    G    A        0      0        2 
  28  chr28_4183664     ZGre    G    A        0      0        2 
  28  chr28_4183664     ZHar    G    A        0      0        2 
  28  chr28_4183664   Sample    G    A        0      0        2 
  28  chr28_4196812     AAsi    T    A        0      0        2 
  28  chr28_4196812     AKia    T    A        0      0        2 
  28  chr28_4196812     AOna    T    A        0      0        2 
  28  chr28_4196812     ASom    T    A        0      0        2 
  28  chr28_4196812     HCab    T    A        0      0        2 
  28  chr28_4196812     HPrz    T    A        0      0        2 
  28  chr28_4196812     ZBoe    T    A        0      0        2 
  28  chr28_4196812     ZGre    T    A        1      2        2 
  28  chr28_4196812     ZHar    T    A        0      0        2 
  28  chr28_4196812   Sample    T    A        0      0        2 
  28  chr28_4198803     AAsi    T    G        0      0        2 
  28  chr28_4198803     AKia    T    G        0      0        2 
  28  chr28_4198803     AOna    T    G        0      0        2 
  28  chr28_4198803     ASom    T    G        0      0        2 
  28  chr28_4198803     HCab    T    G        0      0        2 
  28  chr28_4198803     HPrz    T    G        0      0        2 
  28  chr28_4198803     ZBoe    T    G      0.5      1        2 
  28  chr28_4198803     ZGre    T    G        0      0        2 
  28  chr28_4198803     ZHar    T    G        0      0        2 
  28  chr28_4198803   Sample    T    G        0      0        2 
  28  chr28_4203256     AAsi    T    G        0      0        2 
  28  chr28_4203256     AKia    T    G        1      2        2 
  28  chr28_4203256     AOna    T    G        1      2        2 
  28  chr28_4203256     ASom    T    G        0      0        2 
  28  chr28_4203256     HCab    T    G        0      0        2 
  28  chr28_4203256     HPrz    T    G        0      0        2 
  28  chr28_4203256     ZBoe    T    G        0      0        2 
  28  chr28_4203256     ZGre    T    G        1      2        2 
  28  chr28_4203256     ZHar    T    G        0      0        2 
  28  chr28_4203256   Sample    T    G        0      0        2 
  28  chr28_4213812     AAsi    G    A        0      0        2 
  28  chr28_4213812     AKia    G    A        0      0        2 
  28  chr28_4213812     AOna    G    A        0      0        2 
  28  chr28_4213812     ASom    G    A        0      0        2 
  28  chr28_4213812     HCab    G    A        1      2        2 
  28  chr28_4213812     HPrz    G    A        1      2        2 
  28  chr28_4213812     ZBoe    G    A        0      0        2 
  28  chr28_4213812     ZGre    G    A        0      0        2 
  28  chr28_4213812     ZHar    G    A        0      0        2 
  28  chr28_4213812   Sample    G    A        0      0        2 
  28  chr28_4219176     AAsi    T    C        0      0        2 
  28  chr28_4219176     AKia    T    C        0      0        2 
  28  chr28_4219176     AOna    T    C        0      0        2 
  28  chr28_4219176     ASom    T    C        0      0        2 
  28  chr28_4219176     HCab    T    C      0.5      1        2 
  28  chr28_4219176     HPrz    T    C        0      0        2 
  28  chr28_4219176     ZBoe    T    C        0      0        2 
  28  chr28_4219176     ZGre    T    C        0      0        2 
  28  chr28_4219176     ZHar    T    C        0      0        2 
  28  chr28_4219176   Sample    T    C        0      0        2 
  28  chr28_4220987     AAsi    A    C        0      0        2 
  28  chr28_4220987     AKia    A    C        1      2        2 
  28  chr28_4220987     AOna    A    C        1      2        2 
  28  chr28_4220987     ASom    A    C        0      0        2 
  28  chr28_4220987     HCab    A    C        0      0        2 
  28  chr28_4220987     HPrz    A    C        0      0        2 
  28  chr28_4220987     ZBoe    A    C        0      0        2 
  28  chr28_4220987     ZGre    A    C        0      0        2 
  28  chr28_4220987     ZHar    A    C        0      0        2 
  28  chr28_4220987   Sample    A    C        0      0        2 
  28  chr28_4221021     AAsi    A    G        0      0        2 
  28  chr28_4221021     AKia    A    G        0      0        2 
  28  chr28_4221021     AOna    A    G        0      0        2 
  28  chr28_4221021     ASom    A    G        0      0        2 
  28  chr28_4221021     HCab    A    G        1      2        2 
  28  chr28_4221021     HPrz    A    G        1      2        2 
  28  chr28_4221021     ZBoe    A    G        0      0        2 
  28  chr28_4221021     ZGre    A    G        0      0        2 
  28  chr28_4221021     ZHar    A    G        0      0        2 
  28  chr28_4221021   Sample    A    G        0      0        2 
  28  chr28_4223963     AAsi    G    A        0      0        2 
  28  chr28_4223963     AKia    G    A        0      0        2 
  28  chr28_4223963     AOna    G    A        0      0        2 
  28  chr28_4223963     ASom    G    A        0      0        2 
  28  chr28_4223963     HCab    G    A        1      2        2 
  28  chr28_4223963     HPrz    G    A        1      2        2 
  28  chr28_4223963     ZBoe    G    A        0      0        2 
  28  chr28_4223963     ZGre    G    A        0      0        2 
  28  chr28_4223963     ZHar    G    A        0      0        2 
  28  chr28_4223963   Sample    G    A        0      0        2 
  28  chr28_4229516     AAsi    T    A        0      0        2 
  28  chr28_4229516     AKia    T    A        0      0        2 
  28  chr28_4229516     AOna    T    A        0      0        2 
  28  chr28_4229516     ASom    T    A        0      0        2 
  28  chr28_4229516     HCab    T    A        1      2        2 
  28  chr28_4229516     HPrz    T    A        1      2        2 
  28  chr28_4229516     ZBoe    T    A        0      0        2 
  28  chr28_4229516     ZGre    T    A        0      0        2 
  28  chr28_4229516     ZHar    T    A        0      0        2 
  28  chr28_4229516   Sample    T    A        0      0        2 
  28  chr28_4234563     AAsi    A    G        0      0        2 
  28  chr28_4234563     AKia    A    G        1      2        2 
  28  chr28_4234563     AOna    A    G        0      0        2 
  28  chr28_4234563     ASom    A    G        0      0        2 
  28  chr28_4234563     HCab    A    G        0      0        2 
  28  chr28_4234563     HPrz    A    G        0      0        2 
  28  chr28_4234563     ZBoe    A    G        0      0        2 
  28  chr28_4234563     ZGre    A    G        0      0        2 
  28  chr28_4234563     ZHar    A    G        0      0        2 
  28  chr28_4234563   Sample    A    G        0      0        2 
  28  chr28_4236155     AAsi    T    C        1      2        2 
  28  chr28_4236155     AKia    T    C        0      0        2 
  28  chr28_4236155     AOna    T    C        0      0        2 
  28  chr28_4236155     ASom    T    C        1      2        2 
  28  chr28_4236155     HCab    T    C        0      0        2 
  28  chr28_4236155     HPrz    T    C        0      0        2 
  28  chr28_4236155     ZBoe    T    C        0      0        2 
  28  chr28_4236155     ZGre    T    C        0      0        2 
  28  chr28_4236155     ZHar    T    C        0      0        2 
  28  chr28_4236155   Sample    T    C        1      2        2 
  28  chr28_4236437     AAsi    T    G        0      0        2 
  28  chr28_4236437     AKia    T    G        1      2        2 
  28  chr28_4236437     AOna    T    G        1      2        2 
  28  chr28_4236437     ASom    T    G        0      0        2 
  28  chr28_4236437     HCab    T    G        0      0        2 
  28  chr28_4236437     HPrz    T    G        0      0        2 
  28  chr28_4236437     ZBoe    T    G        0      0        2 
  28  chr28_4236437     ZGre    T    G        0      0        2 
  28  chr28_4236437     ZHar    T    G        0      0        2 
  28  chr28_4236437   Sample    T    G        0      0        2 
  28  chr28_4236574     AAsi    A    G        0      0        2 
  28  chr28_4236574     AKia    A    G        0      0        2 
  28  chr28_4236574     AOna    A    G        0      0        2 
  28  chr28_4236574     ASom    A    G        1      2        2 
  28  chr28_4236574     HCab    A    G        0      0        2 
  28  chr28_4236574     HPrz    A    G        0      0        2 
  28  chr28_4236574     ZBoe    A    G        0      0        2 
  28  chr28_4236574     ZGre    A    G        0      0        2 
  28  chr28_4236574     ZHar    A    G        0      0        2 
  28  chr28_4236574   Sample    A    G        0      0        2 
  28  chr28_4236974     AAsi    C    A        0      0        2 
  28  chr28_4236974     AKia    C    A        0      0        2 
  28  chr28_4236974     AOna    C    A        0      0        2 
  28  chr28_4236974     ASom    C    A        0      0        2 
  28  chr28_4236974     HCab    C    A        1      2        2 
  28  chr28_4236974     HPrz    C    A        1      2        2 
  28  chr28_4236974     ZBoe    C    A        0      0        2 
  28  chr28_4236974     ZGre    C    A        0      0        2 
  28  chr28_4236974     ZHar    C    A        0      0        2 
  28  chr28_4236974   Sample    C    A        0      0        2 
  28  chr28_4237051     AAsi    C    A        0      0        2 
  28  chr28_4237051     AKia    C    A        0      0        2 
  28  chr28_4237051     AOna    C    A        0      0        2 
  28  chr28_4237051     ASom    C    A        0      0        2 
  28  chr28_4237051     HCab    C    A        0      0        2 
  28  chr28_4237051     HPrz    C    A        0      0        2 
  28  chr28_4237051     ZBoe    C    A        1      2        2 
  28  chr28_4237051     ZGre    C    A        1      2        2 
  28  chr28_4237051     ZHar    C    A        0      0        2 
  28  chr28_4237051   Sample    C    A        0      0        2 
  28  chr28_4239821     AAsi    C    A        0      0        2 
  28  chr28_4239821     AKia    C    A        0      0        2 
  28  chr28_4239821     AOna    C    A        0      0        2 
  28  chr28_4239821     ASom    C    A        0      0        2 
  28  chr28_4239821     HCab    C    A        1      2        2 
  28  chr28_4239821     HPrz    C    A        1      2        2 
  28  chr28_4239821     ZBoe    C    A        0      0        2 
  28  chr28_4239821     ZGre    C    A        0      0        2 
  28  chr28_4239821     ZHar    C    A        0      0        2 
  28  chr28_4239821   Sample    C    A        0      0        2 
  28  chr28_4239980     AAsi    A    G        1      2        2 
  28  chr28_4239980     AKia    A    G        0      0        2 
  28  chr28_4239980     AOna    A    G        0      0        2 
  28  chr28_4239980     ASom    A    G        0      0        2 
  28  chr28_4239980     HCab    A    G        0      0        2 
  28  chr28_4239980     HPrz    A    G        0      0        2 
  28  chr28_4239980     ZBoe    A    G        0      0        2 
  28  chr28_4239980     ZGre    A    G        0      0        2 
  28  chr28_4239980     ZHar    A    G        0      0        2 
  28  chr28_4239980   Sample    A    G        0      0        2 
  28  chr28_4245644     AAsi    T    C        0      0        2 
  28  chr28_4245644     AKia    T    C        0      0        2 
  28  chr28_4245644     AOna    T    C        0      0        2 
  28  chr28_4245644     ASom    T    C        0      0        2 
  28  chr28_4245644     HCab    T    C        0      0        2 
  28  chr28_4245644     HPrz    T    C        0      0        2 
  28  chr28_4245644     ZBoe    T    C        1      2        2 
  28  chr28_4245644     ZGre    T    C        0      0        2 
  28  chr28_4245644     ZHar    T    C        0      0        2 
  28  chr28_4245644   Sample    T    C        0      0        2 
  28  chr28_4251332     AAsi    T    C        0      0        2 
  28  chr28_4251332     AKia    T    C        0      0        2 
  28  chr28_4251332     AOna    T    C        0      0        2 
  28  chr28_4251332     ASom    T    C        0      0        2 
  28  chr28_4251332     HCab    T    C        1      2        2 
  28  chr28_4251332     HPrz    T    C        1      2        2 
  28  chr28_4251332     ZBoe    T    C        0      0        2 
  28  chr28_4251332     ZGre    T    C        0      0        2 
  28  chr28_4251332     ZHar    T    C        0      0        2 
  28  chr28_4251332   Sample    T    C        0      0        2 
  28  chr28_4260917     AAsi    T    C        0      0        2 
  28  chr28_4260917     AKia    T    C        1      2        2 
  28  chr28_4260917     AOna    T    C        1      2        2 
  28  chr28_4260917     ASom    T    C        0      0        2 
  28  chr28_4260917     HCab    T    C        0      0        2 
  28  chr28_4260917     HPrz    T    C        0      0        2 
  28  chr28_4260917     ZBoe    T    C        0      0        2 
  28  chr28_4260917     ZGre    T    C        0      0        2 
  28  chr28_4260917     ZHar    T    C        0      0        2 
  28  chr28_4260917   Sample    T    C        0      0        2 
  28  chr28_4266304     AAsi    A    C        0      0        2 
  28  chr28_4266304     AKia    A    C        0      0        2 
  28  chr28_4266304     AOna    A    C        0      0        2 
  28  chr28_4266304     ASom    A    C        0      0        2 
  28  chr28_4266304     HCab    A    C        1      2        2 
  28  chr28_4266304     HPrz    A    C      0.5      1        2 
  28  chr28_4266304     ZBoe    A    C        0      0        2 
  28  chr28_4266304     ZGre    A    C        0      0        2 
  28  chr28_4266304     ZHar    A    C        0      0        2 
  28  chr28_4266304   Sample    A    C        0      0        2 
  28  chr28_4270859     AAsi    A    G        1      2        2 
  28  chr28_4270859     AKia    A    G        0      0        2 
  28  chr28_4270859     AOna    A    G        0      0        2 
  28  chr28_4270859     ASom    A    G        0      0        2 
  28  chr28_4270859     HCab    A    G        0      0        2 
  28  chr28_4270859     HPrz    A    G        0      0        2 
  28  chr28_4270859     ZBoe    A    G        0      0        2 
  28  chr28_4270859     ZGre    A    G        0      0        2 
  28  chr28_4270859     ZHar    A    G        0      0        2 
  28  chr28_4270859   Sample    A    G        0      0        2 
  28  chr28_4272177     AAsi    A    G        0      0        2 
  28  chr28_4272177     AKia    A    G        0      0        2 
  28  chr28_4272177     AOna    A    G        0      0        2 
  28  chr28_4272177     ASom    A    G        0      0        2 
  28  chr28_4272177     HCab    A    G        0      0        2 
  28  chr28_4272177     HPrz    A    G        0      0        2 
  28  chr28_4272177     ZBoe    A    G      0.5      1        2 
  28  chr28_4272177     ZGre    A    G        0      0        2 
  28  chr28_4272177     ZHar    A    G        0      0        2 
  28  chr28_4272177   Sample    A    G        0      0        2 
  28  chr28_4274251     AAsi    C    G        0      0        2 
  28  chr28_4274251     AKia    C    G        1      2        2 
  28  chr28_4274251     AOna    C    G        1      2        2 
  28  chr28_4274251     ASom    C    G        0      0        2 
  28  chr28_4274251     HCab    C    G        0      0        2 
  28  chr28_4274251     HPrz    C    G        0      0        2 
  28  chr28_4274251     ZBoe    C    G        0      0        2 
  28  chr28_4274251     ZGre    C    G        0      0        2 
  28  chr28_4274251     ZHar    C    G        0      0        2 
  28  chr28_4274251   Sample    C    G        0      0        2 
  28  chr28_4276381     AAsi    A    G        0      0        2 
  28  chr28_4276381     AKia    A    G        0      0        2 
  28  chr28_4276381     AOna    A    G        0      0        2 
  28  chr28_4276381     ASom    A    G        0      0        2 
  28  chr28_4276381     HCab    A    G        1      2        2 
  28  chr28_4276381     HPrz    A    G        1      2        2 
  28  chr28_4276381     ZBoe    A    G        0      0        2 
  28  chr28_4276381     ZGre    A    G        0      0        2 
  28  chr28_4276381     ZHar    A    G        0      0        2 
  28  chr28_4276381   Sample    A    G        0      0        2 
  28  chr28_4291222     AAsi    C    G        0      0        2 
  28  chr28_4291222     AKia    C    G        0      0        2 
  28  chr28_4291222     AOna    C    G        0      0        2 
  28  chr28_4291222     ASom    C    G        0      0        2 
  28  chr28_4291222     HCab    C    G        0      0        2 
  28  chr28_4291222     HPrz    C    G        0      0        2 
  28  chr28_4291222     ZBoe    C    G      0.5      1        2 
  28  chr28_4291222     ZGre    C    G        0      0        2 
  28  chr28_4291222     ZHar    C    G        0      0        2 
  28  chr28_4291222   Sample    C    G        0      0        2 
  28  chr28_4291986     AAsi    A    G        0      0        2 
  28  chr28_4291986     AKia    A    G        0      0        2 
  28  chr28_4291986     AOna    A    G        0      0        2 
  28  chr28_4291986     ASom    A    G        0      0        2 
  28  chr28_4291986     HCab    A    G        0      0        2 
  28  chr28_4291986     HPrz    A    G        0      0        2 
  28  chr28_4291986     ZBoe    A    G        0      0        2 
  28  chr28_4291986     ZGre    A    G        0      0        2 
  28  chr28_4291986     ZHar    A    G      0.5      1        2 
  28  chr28_4291986   Sample    A    G        0      0        2 
  28  chr28_4297206     AAsi    T    A        1      2        2 
  28  chr28_4297206     AKia    T    A        0      0        2 
  28  chr28_4297206     AOna    T    A        0      0        2 
  28  chr28_4297206     ASom    T    A        0      0        2 
  28  chr28_4297206     HCab    T    A        0      0        2 
  28  chr28_4297206     HPrz    T    A        0      0        2 
  28  chr28_4297206     ZBoe    T    A        0      0        2 
  28  chr28_4297206     ZGre    T    A        0      0        2 
  28  chr28_4297206     ZHar    T    A        0      0        2 
  28  chr28_4297206   Sample    T    A        1      2        2 
  28  chr28_4298619     AAsi    G    C        0      0        2 
  28  chr28_4298619     AKia    G    C        0      0        2 
  28  chr28_4298619     AOna    G    C        0      0        2 
  28  chr28_4298619     ASom    G    C        0      0        2 
  28  chr28_4298619     HCab    G    C        1      2        2 
  28  chr28_4298619     HPrz    G    C        1      2        2 
  28  chr28_4298619     ZBoe    G    C        0      0        2 
  28  chr28_4298619     ZGre    G    C        0      0        2 
  28  chr28_4298619     ZHar    G    C        0      0        2 
  28  chr28_4298619   Sample    G    C        0      0        2 
  28  chr28_4307531     AAsi    C    T        0      0        2 
  28  chr28_4307531     AKia    C    T        0      0        2 
  28  chr28_4307531     AOna    C    T        0      0        2 
  28  chr28_4307531     ASom    C    T        0      0        2 
  28  chr28_4307531     HCab    C    T        0      0        2 
  28  chr28_4307531     HPrz    C    T        0      0        2 
  28  chr28_4307531     ZBoe    C    T        1      2        2 
  28  chr28_4307531     ZGre    C    T        0      0        2 
  28  chr28_4307531     ZHar    C    T        0      0        2 
  28  chr28_4307531   Sample    C    T        0      0        2 
  28  chr28_4307589     AAsi    A    C        0      0        2 
  28  chr28_4307589     AKia    A    C        1      2        2 
  28  chr28_4307589     AOna    A    C        1      2        2 
  28  chr28_4307589     ASom    A    C        0      0        2 
  28  chr28_4307589     HCab    A    C        0      0        2 
  28  chr28_4307589     HPrz    A    C        0      0        2 
  28  chr28_4307589     ZBoe    A    C        0      0        2 
  28  chr28_4307589     ZGre    A    C        0      0        2 
  28  chr28_4307589     ZHar    A    C        0      0        2 
  28  chr28_4307589   Sample    A    C        0      0        2 
  28  chr28_4307750     AAsi    A    G        0      0        2 
  28  chr28_4307750     AKia    A    G      0.5      1        2 
  28  chr28_4307750     AOna    A    G        1      2        2 
  28  chr28_4307750     ASom    A    G        0      0        2 
  28  chr28_4307750     HCab    A    G        0      0        2 
  28  chr28_4307750     HPrz    A    G        0      0        2 
  28  chr28_4307750     ZBoe    A    G        0      0        2 
  28  chr28_4307750     ZGre    A    G        0      0        2 
  28  chr28_4307750     ZHar    A    G        0      0        2 
  28  chr28_4307750   Sample    A    G        0      0        2 
  28  chr28_4310474     AAsi    G    A        1      2        2 
  28  chr28_4310474     AKia    G    A        0      0        2 
  28  chr28_4310474     AOna    G    A        0      0        2 
  28  chr28_4310474     ASom    G    A        0      0        2 
  28  chr28_4310474     HCab    G    A        0      0        2 
  28  chr28_4310474     HPrz    G    A        0      0        2 
  28  chr28_4310474     ZBoe    G    A        0      0        2 
  28  chr28_4310474     ZGre    G    A        0      0        2 
  28  chr28_4310474     ZHar    G    A        0      0        2 
  28  chr28_4310474   Sample    G    A        1      2        2 
  28  chr28_4311321     AAsi    G    T        0      0        2 
  28  chr28_4311321     AKia    G    T        0      0        2 
  28  chr28_4311321     AOna    G    T        0      0        2 
  28  chr28_4311321     ASom    G    T        0      0        2 
  28  chr28_4311321     HCab    G    T        1      2        2 
  28  chr28_4311321     HPrz    G    T        1      2        2 
  28  chr28_4311321     ZBoe    G    T        0      0        2 
  28  chr28_4311321     ZGre    G    T        0      0        2 
  28  chr28_4311321     ZHar    G    T        0      0        2 
  28  chr28_4311321   Sample    G    T        0      0        2 
  28  chr28_4313588     AAsi    A    G        0      0        2 
  28  chr28_4313588     AKia    A    G        0      0        2 
  28  chr28_4313588     AOna    A    G        0      0        2 
  28  chr28_4313588     ASom    A    G        0      0        2 
  28  chr28_4313588     HCab    A    G        1      2        2 
  28  chr28_4313588     HPrz    A    G        1      2        2 
  28  chr28_4313588     ZBoe    A    G        0      0        2 
  28  chr28_4313588     ZGre    A    G        0      0        2 
  28  chr28_4313588     ZHar    A    G        0      0        2 
  28  chr28_4313588   Sample    A    G        0      0        2 
  28  chr28_4323521     AAsi    A    C        0      0        2 
  28  chr28_4323521     AKia    A    C        0      0        2 
  28  chr28_4323521     AOna    A    C        0      0        2 
  28  chr28_4323521     ASom    A    C        0      0        2 
  28  chr28_4323521     HCab    A    C        0      0        2 
  28  chr28_4323521     HPrz    A    C        0      0        2 
  28  chr28_4323521     ZBoe    A    C        0      0        2 
  28  chr28_4323521     ZGre    A    C        1      2        2 
  28  chr28_4323521     ZHar    A    C        0      0        2 
  28  chr28_4323521   Sample    A    C        0      0        2 
  28  chr28_4325366     AAsi    A    C        0      0        2 
  28  chr28_4325366     AKia    A    C        0      0        2 
  28  chr28_4325366     AOna    A    C        0      0        2 
  28  chr28_4325366     ASom    A    C        0      0        2 
  28  chr28_4325366     HCab    A    C        1      2        2 
  28  chr28_4325366     HPrz    A    C        1      2        2 
  28  chr28_4325366     ZBoe    A    C        0      0        2 
  28  chr28_4325366     ZGre    A    C        0      0        2 
  28  chr28_4325366     ZHar    A    C        0      0        2 
  28  chr28_4325366   Sample    A    C        0      0        2 
  28  chr28_4328959     AAsi    C    T        0      0        2 
  28  chr28_4328959     AKia    C    T        0      0        2 
  28  chr28_4328959     AOna    C    T        0      0        2 
  28  chr28_4328959     ASom    C    T        0      0        2 
  28  chr28_4328959     HCab    C    T        1      2        2 
  28  chr28_4328959     HPrz    C    T        1      2        2 
  28  chr28_4328959     ZBoe    C    T        0      0        2 
  28  chr28_4328959     ZGre    C    T        0      0        2 
  28  chr28_4328959     ZHar    C    T        0      0        2 
  28  chr28_4328959   Sample    C    T        0      0        2 
  28  chr28_4331481     AAsi    G    C        0      0        2 
  28  chr28_4331481     AKia    G    C        0      0        2 
  28  chr28_4331481     AOna    G    C        0      0        2 
  28  chr28_4331481     ASom    G    C      0.5      1        2 
  28  chr28_4331481     HCab    G    C        1      2        2 
  28  chr28_4331481     HPrz    G    C        1      2        2 
  28  chr28_4331481     ZBoe    G    C        0      0        2 
  28  chr28_4331481     ZGre    G    C        0      0        2 
  28  chr28_4331481     ZHar    G    C        0      0        2 
  28  chr28_4331481   Sample    G    C        0      0        2 
  28  chr28_4333470     AAsi    A    C        0      0        2 
  28  chr28_4333470     AKia    A    C        0      0        2 
  28  chr28_4333470     AOna    A    C        0      0        2 
  28  chr28_4333470     ASom    A    C      0.5      1        2 
  28  chr28_4333470     HCab    A    C        0      0        2 
  28  chr28_4333470     HPrz    A    C        0      0        2 
  28  chr28_4333470     ZBoe    A    C        0      0        2 
  28  chr28_4333470     ZGre    A    C        0      0        2 
  28  chr28_4333470     ZHar    A    C        0      0        2 
  28  chr28_4333470   Sample    A    C        0      0        2 
  28  chr28_4347610     AAsi    C    G        0      0        2 
  28  chr28_4347610     AKia    C    G        0      0        2 
  28  chr28_4347610     AOna    C    G        0      0        2 
  28  chr28_4347610     ASom    C    G        0      0        2 
  28  chr28_4347610     HCab    C    G        0      0        2 
  28  chr28_4347610     HPrz    C    G        0      0        2 
  28  chr28_4347610     ZBoe    C    G        0      0        2 
  28  chr28_4347610     ZGre    C    G        0      0        2 
  28  chr28_4347610     ZHar    C    G        1      2        2 
  28  chr28_4347610   Sample    C    G        0      0        2 
  28  chr28_4351910     AAsi    A    G        0      0        2 
  28  chr28_4351910     AKia    A    G        1      2        2 
  28  chr28_4351910     AOna    A    G        1      2        2 
  28  chr28_4351910     ASom    A    G        0      0        2 
  28  chr28_4351910     HCab    A    G        0      0        2 
  28  chr28_4351910     HPrz    A    G        0      0        2 
  28  chr28_4351910     ZBoe    A    G        0      0        2 
  28  chr28_4351910     ZGre    A    G        0      0        2 
  28  chr28_4351910     ZHar    A    G        0      0        2 
  28  chr28_4351910   Sample    A    G        0      0        2 
  28  chr28_4361626     AAsi    T    C        0      0        2 
  28  chr28_4361626     AKia    T    C        0      0        2 
  28  chr28_4361626     AOna    T    C        0      0        2 
  28  chr28_4361626     ASom    T    C        0      0        2 
  28  chr28_4361626     HCab    T    C        0      0        2 
  28  chr28_4361626     HPrz    T    C        0      0        2 
  28  chr28_4361626     ZBoe    T    C      0.5      1        2 
  28  chr28_4361626     ZGre    T    C        0      0        2 
  28  chr28_4361626     ZHar    T    C        0      0        2 
  28  chr28_4361626   Sample    T    C        0      0        2 
  28  chr28_4380430     AAsi    C    A        0      0        2 
  28  chr28_4380430     AKia    C    A        0      0        2 
  28  chr28_4380430     AOna    C    A        0      0        2 
  28  chr28_4380430     ASom    C    A        0      0        2 
  28  chr28_4380430     HCab    C    A        1      2        2 
  28  chr28_4380430     HPrz    C    A        1      2        2 
  28  chr28_4380430     ZBoe    C    A        0      0        2 
  28  chr28_4380430     ZGre    C    A        0      0        2 
  28  chr28_4380430     ZHar    C    A        0      0        2 
  28  chr28_4380430   Sample    C    A        0      0        2 
  28  chr28_4381905     AAsi    A    C        0      0        2 
  28  chr28_4381905     AKia    A    C        0      0        2 
  28  chr28_4381905     AOna    A    C        0      0        2 
  28  chr28_4381905     ASom    A    C        0      0        2 
  28  chr28_4381905     HCab    A    C        0      0        2 
  28  chr28_4381905     HPrz    A    C        0      0        2 
  28  chr28_4381905     ZBoe    A    C      0.5      1        2 
  28  chr28_4381905     ZGre    A    C        0      0        2 
  28  chr28_4381905     ZHar    A    C        0      0        2 
  28  chr28_4381905   Sample    A    C        0      0        2 
  28  chr28_4384361     AAsi    T    C        0      0        2 
  28  chr28_4384361     AKia    T    C        0      0        2 
  28  chr28_4384361     AOna    T    C        0      0        2 
  28  chr28_4384361     ASom    T    C        0      0        2 
  28  chr28_4384361     HCab    T    C        1      2        2 
  28  chr28_4384361     HPrz    T    C        1      2        2 
  28  chr28_4384361     ZBoe    T    C        0      0        2 
  28  chr28_4384361     ZGre    T    C        0      0        2 
  28  chr28_4384361     ZHar    T    C        0      0        2 
  28  chr28_4384361   Sample    T    C        0      0        2 
  28  chr28_4384439     AAsi    A    G        0      0        2 
  28  chr28_4384439     AKia    A    G        0      0        2 
  28  chr28_4384439     AOna    A    G        0      0        2 
  28  chr28_4384439     ASom    A    G        0      0        2 
  28  chr28_4384439     HCab    A    G        0      0        2 
  28  chr28_4384439     HPrz    A    G        0      0        2 
  28  chr28_4384439     ZBoe    A    G      0.5      1        2 
  28  chr28_4384439     ZGre    A    G        0      0        2 
  28  chr28_4384439     ZHar    A    G        0      0        2 
  28  chr28_4384439   Sample    A    G        0      0        2 
  28  chr28_4423297     AAsi    T    C        0      0        2 
  28  chr28_4423297     AKia    T    C        0      0        2 
  28  chr28_4423297     AOna    T    C        0      0        2 
  28  chr28_4423297     ASom    T    C        1      2        2 
  28  chr28_4423297     HCab    T    C        0      0        2 
  28  chr28_4423297     HPrz    T    C        0      0        2 
  28  chr28_4423297     ZBoe    T    C        0      0        2 
  28  chr28_4423297     ZGre    T    C        0      0        2 
  28  chr28_4423297     ZHar    T    C        0      0        2 
  28  chr28_4423297   Sample    T    C        0      0        2 
  28  chr28_4434557     AAsi    C    A        0      0        2 
  28  chr28_4434557     AKia    C    A        0      0        2 
  28  chr28_4434557     AOna    C    A        0      0        2 
  28  chr28_4434557     ASom    C    A        0      0        2 
  28  chr28_4434557     HCab    C    A        1      2        2 
  28  chr28_4434557     HPrz    C    A        1      2        2 
  28  chr28_4434557     ZBoe    C    A        0      0        2 
  28  chr28_4434557     ZGre    C    A        0      0        2 
  28  chr28_4434557     ZHar    C    A        0      0        2 
  28  chr28_4434557   Sample    C    A        0      0        2 
  28  chr28_4436983     AAsi    C    T        0      0        2 
  28  chr28_4436983     AKia    C    T        0      0        2 
  28  chr28_4436983     AOna    C    T        0      0        2 
  28  chr28_4436983     ASom    C    T        0      0        2 
  28  chr28_4436983     HCab    C    T        0      0        2 
  28  chr28_4436983     HPrz    C    T        0      0        2 
  28  chr28_4436983     ZBoe    C    T      0.5      1        2 
  28  chr28_4436983     ZGre    C    T        0      0        2 
  28  chr28_4436983     ZHar    C    T        0      0        2 
  28  chr28_4436983   Sample    C    T        0      0        2 
  28  chr28_4437404     AAsi    T    C        0      0        2 
  28  chr28_4437404     AKia    T    C        0      0        2 
  28  chr28_4437404     AOna    T    C        0      0        2 
  28  chr28_4437404     ASom    T    C        0      0        2 
  28  chr28_4437404     HCab    T    C      0.5      1        2 
  28  chr28_4437404     HPrz    T    C        0      0        2 
  28  chr28_4437404     ZBoe    T    C        0      0        2 
  28  chr28_4437404     ZGre    T    C        0      0        2 
  28  chr28_4437404     ZHar    T    C        0      0        2 
  28  chr28_4437404   Sample    T    C        0      0        2 
  28  chr28_4449116     AAsi    G    T        1      2        2 
  28  chr28_4449116     AKia    G    T        0      0        2 
  28  chr28_4449116     AOna    G    T        0      0        2 
  28  chr28_4449116     ASom    G    T        1      2        2 
  28  chr28_4449116     HCab    G    T        0      0        2 
  28  chr28_4449116     HPrz    G    T        0      0        2 
  28  chr28_4449116     ZBoe    G    T        0      0        2 
  28  chr28_4449116     ZGre    G    T        0      0        2 
  28  chr28_4449116     ZHar    G    T        0      0        2 
  28  chr28_4449116   Sample    G    T        1      2        2 
  28  chr28_4462894     AAsi    C    T        1      2        2 
  28  chr28_4462894     AKia    C    T        0      0        2 
  28  chr28_4462894     AOna    C    T        0      0        2 
  28  chr28_4462894     ASom    C    T        1      2        2 
  28  chr28_4462894     HCab    C    T        0      0        2 
  28  chr28_4462894     HPrz    C    T        0      0        2 
  28  chr28_4462894     ZBoe    C    T        0      0        2 
  28  chr28_4462894     ZGre    C    T        0      0        2 
  28  chr28_4462894     ZHar    C    T        0      0        2 
  28  chr28_4462894   Sample    C    T        1      2        2 
  28  chr28_4463214     AAsi    T    C        0      0        2 
  28  chr28_4463214     AKia    T    C        0      0        2 
  28  chr28_4463214     AOna    T    C      0.5      1        2 
  28  chr28_4463214     ASom    T    C        0      0        2 
  28  chr28_4463214     HCab    T    C        0      0        2 
  28  chr28_4463214     HPrz    T    C        0      0        2 
  28  chr28_4463214     ZBoe    T    C        0      0        2 
  28  chr28_4463214     ZGre    T    C        0      0        2 
  28  chr28_4463214     ZHar    T    C        0      0        2 
  28  chr28_4463214   Sample    T    C        0      0        2 
  28  chr28_4466224     AAsi    C    T        0      0        2 
  28  chr28_4466224     AKia    C    T        1      2        2 
  28  chr28_4466224     AOna    C    T        1      2        2 
  28  chr28_4466224     ASom    C    T        0      0        2 
  28  chr28_4466224     HCab    C    T        0      0        2 
  28  chr28_4466224     HPrz    C    T        0      0        2 
  28  chr28_4466224     ZBoe    C    T        0      0        2 
  28  chr28_4466224     ZGre    C    T        0      0        2 
  28  chr28_4466224     ZHar    C    T        0      0        2 
  28  chr28_4466224   Sample    C    T        0      0        2 
  28  chr28_4477706     AAsi    G    A        0      0        2 
  28  chr28_4477706     AKia    G    A        0      0        2 
  28  chr28_4477706     AOna    G    A        0      0        2 
  28  chr28_4477706     ASom    G    A        0      0        2 
  28  chr28_4477706     HCab    G    A        0      0        2 
  28  chr28_4477706     HPrz    G    A        0      0        2 
  28  chr28_4477706     ZBoe    G    A        0      0        2 
  28  chr28_4477706     ZGre    G    A        1      2        2 
  28  chr28_4477706     ZHar    G    A        0      0        2 
  28  chr28_4477706   Sample    G    A        0      0        2 
  28  chr28_4477869     AAsi    A    G        0      0        2 
  28  chr28_4477869     AKia    A    G        0      0        2 
  28  chr28_4477869     AOna    A    G        0      0        2 
  28  chr28_4477869     ASom    A    G        0      0        2 
  28  chr28_4477869     HCab    A    G        0      0        2 
  28  chr28_4477869     HPrz    A    G        0      0        2 
  28  chr28_4477869     ZBoe    A    G        0      0        2 
  28  chr28_4477869     ZGre    A    G        0      0        2 
  28  chr28_4477869     ZHar    A    G      0.5      1        2 
  28  chr28_4477869   Sample    A    G        0      0        2 
  28  chr28_4491332     AAsi    T    C        0      0        2 
  28  chr28_4491332     AKia    T    C        0      0        2 
  28  chr28_4491332     AOna    T    C        0      0        2 
  28  chr28_4491332     ASom    T    C        0      0        2 
  28  chr28_4491332     HCab    T    C        0      0        2 
  28  chr28_4491332     HPrz    T    C      0.5      1        2 
  28  chr28_4491332     ZBoe    T    C        0      0        2 
  28  chr28_4491332     ZGre    T    C        0      0        2 
  28  chr28_4491332     ZHar    T    C        0      0        2 
  28  chr28_4491332   Sample    T    C        0      0        2 
  28  chr28_4493204     AAsi    A    G        0      0        2 
  28  chr28_4493204     AKia    A    G        0      0        2 
  28  chr28_4493204     AOna    A    G        0      0        2 
  28  chr28_4493204     ASom    A    G        0      0        2 
  28  chr28_4493204     HCab    A    G        1      2        2 
  28  chr28_4493204     HPrz    A    G        1      2        2 
  28  chr28_4493204     ZBoe    A    G        0      0        2 
  28  chr28_4493204     ZGre    A    G        0      0        2 
  28  chr28_4493204     ZHar    A    G        0      0        2 
  28  chr28_4493204   Sample    A    G        0      0        2 
  28  chr28_4497691     AAsi    T    C        0      0        2 
  28  chr28_4497691     AKia    T    C        1      2        2 
  28  chr28_4497691     AOna    T    C        1      2        2 
  28  chr28_4497691     ASom    T    C        0      0        2 
  28  chr28_4497691     HCab    T    C        0      0        2 
  28  chr28_4497691     HPrz    T    C        0      0        2 
  28  chr28_4497691     ZBoe    T    C        0      0        2 
  28  chr28_4497691     ZGre    T    C        0      0        2 
  28  chr28_4497691     ZHar    T    C        0      0        2 
  28  chr28_4497691   Sample    T    C        0      0        2 
  28  chr28_4514416     AAsi    C    A        0      0        2 
  28  chr28_4514416     AKia    C    A        0      0        2 
  28  chr28_4514416     AOna    C    A        0      0        2 
  28  chr28_4514416     ASom    C    A        0      0        2 
  28  chr28_4514416     HCab    C    A      0.5      1        2 
  28  chr28_4514416     HPrz    C    A        0      0        2 
  28  chr28_4514416     ZBoe    C    A        0      0        2 
  28  chr28_4514416     ZGre    C    A        0      0        2 
  28  chr28_4514416     ZHar    C    A        0      0        2 
  28  chr28_4514416   Sample    C    A        0      0        2 
  28  chr28_4519441     AAsi    G    A        0      0        2 
  28  chr28_4519441     AKia    G    A        0      0        2 
  28  chr28_4519441     AOna    G    A        0      0        2 
  28  chr28_4519441     ASom    G    A        0      0        2 
  28  chr28_4519441     HCab    G    A      0.5      1        2 
  28  chr28_4519441     HPrz    G    A        0      0        2 
  28  chr28_4519441     ZBoe    G    A        0      0        2 
  28  chr28_4519441     ZGre    G    A        0      0        2 
  28  chr28_4519441     ZHar    G    A        0      0        2 
  28  chr28_4519441   Sample    G    A        0      0        2 
  28  chr28_4525644     AAsi    C    G        0      0        2 
  28  chr28_4525644     AKia    C    G        0      0        2 
  28  chr28_4525644     AOna    C    G        0      0        2 
  28  chr28_4525644     ASom    C    G        0      0        2 
  28  chr28_4525644     HCab    C    G        1      2        2 
  28  chr28_4525644     HPrz    C    G        1      2        2 
  28  chr28_4525644     ZBoe    C    G        0      0        2 
  28  chr28_4525644     ZGre    C    G        0      0        2 
  28  chr28_4525644     ZHar    C    G        0      0        2 
  28  chr28_4525644   Sample    C    G        0      0        2 
  28  chr28_4528725     AAsi    C    T        0      0        2 
  28  chr28_4528725     AKia    C    T        0      0        2 
  28  chr28_4528725     AOna    C    T      0.5      1        2 
  28  chr28_4528725     ASom    C    T        0      0        2 
  28  chr28_4528725     HCab    C    T        0      0        2 
  28  chr28_4528725     HPrz    C    T        0      0        2 
  28  chr28_4528725     ZBoe    C    T        0      0        2 
  28  chr28_4528725     ZGre    C    T        0      0        2 
  28  chr28_4528725     ZHar    C    T        0      0        2 
  28  chr28_4528725   Sample    C    T        0      0        2 
  28  chr28_4534968     AAsi    A    C        0      0        2 
  28  chr28_4534968     AKia    A    C        0      0        2 
  28  chr28_4534968     AOna    A    C        0      0        2 
  28  chr28_4534968     ASom    A    C        0      0        2 
  28  chr28_4534968     HCab    A    C        0      0        2 
  28  chr28_4534968     HPrz    A    C        0      0        2 
  28  chr28_4534968     ZBoe    A    C        0      0        2 
  28  chr28_4534968     ZGre    A    C        0      0        2 
  28  chr28_4534968     ZHar    A    C        1      2        2 
  28  chr28_4534968   Sample    A    C        0      0        2 
  28  chr28_4545724     AAsi    C    T        1      2        2 
  28  chr28_4545724     AKia    C    T        0      0        2 
  28  chr28_4545724     AOna    C    T        0      0        2 
  28  chr28_4545724     ASom    C    T        0      0        2 
  28  chr28_4545724     HCab    C    T        0      0        2 
  28  chr28_4545724     HPrz    C    T        0      0        2 
  28  chr28_4545724     ZBoe    C    T        0      0        2 
  28  chr28_4545724     ZGre    C    T        0      0        2 
  28  chr28_4545724     ZHar    C    T        0      0        2 
  28  chr28_4545724   Sample    C    T        0      0        2 
  28  chr28_4550737     AAsi    T    C        0      0        2 
  28  chr28_4550737     AKia    T    C        0      0        2 
  28  chr28_4550737     AOna    T    C        0      0        2 
  28  chr28_4550737     ASom    T    C        0      0        2 
  28  chr28_4550737     HCab    T    C        0      0        2 
  28  chr28_4550737     HPrz    T    C        0      0        2 
  28  chr28_4550737     ZBoe    T    C        0      0        2 
  28  chr28_4550737     ZGre    T    C        0      0        2 
  28  chr28_4550737     ZHar    T    C        1      2        2 
  28  chr28_4550737   Sample    T    C        0      0        2 
  28  chr28_4556238     AAsi    G    A        0      0        2 
  28  chr28_4556238     AKia    G    A        0      0        2 
  28  chr28_4556238     AOna    G    A        0      0        2 
  28  chr28_4556238     ASom    G    A        0      0        2 
  28  chr28_4556238     HCab    G    A        0      0        2 
  28  chr28_4556238     HPrz    G    A        0      0        2 
  28  chr28_4556238     ZBoe    G    A        1      2        2 
  28  chr28_4556238     ZGre    G    A        0      0        2 
  28  chr28_4556238     ZHar    G    A        0      0        2 
  28  chr28_4556238   Sample    G    A        0      0        2 
  28  chr28_4560540     AAsi    A    C        0      0        2 
  28  chr28_4560540     AKia    A    C        0      0        2 
  28  chr28_4560540     AOna    A    C        0      0        2 
  28  chr28_4560540     ASom    A    C        0      0        2 
  28  chr28_4560540     HCab    A    C        1      2        2 
  28  chr28_4560540     HPrz    A    C        1      2        2 
  28  chr28_4560540     ZBoe    A    C        0      0        2 
  28  chr28_4560540     ZGre    A    C        0      0        2 
  28  chr28_4560540     ZHar    A    C        0      0        2 
  28  chr28_4560540   Sample    A    C        0      0        2 
  28  chr28_4564293     AAsi    T    C        0      0        2 
  28  chr28_4564293     AKia    T    C        0      0        2 
  28  chr28_4564293     AOna    T    C        0      0        2 
  28  chr28_4564293     ASom    T    C        0      0        2 
  28  chr28_4564293     HCab    T    C        0      0        2 
  28  chr28_4564293     HPrz    T    C        1      2        2 
  28  chr28_4564293     ZBoe    T    C        0      0        2 
  28  chr28_4564293     ZGre    T    C        0      0        2 
  28  chr28_4564293     ZHar    T    C        0      0        2 
  28  chr28_4564293   Sample    T    C        0      0        2 
  28  chr28_4571694     AAsi    T    G        1      2        2 
  28  chr28_4571694     AKia    T    G        0      0        2 
  28  chr28_4571694     AOna    T    G        0      0        2 
  28  chr28_4571694     ASom    T    G        1      2        2 
  28  chr28_4571694     HCab    T    G        1      2        2 
  28  chr28_4571694     HPrz    T    G        1      2        2 
  28  chr28_4571694     ZBoe    T    G        0      0        2 
  28  chr28_4571694     ZGre    T    G        0      0        2 
  28  chr28_4571694     ZHar    T    G        0      0        2 
  28  chr28_4571694   Sample    T    G        1      2        2 
  28  chr28_4573624     AAsi    A    C        1      2        2 
  28  chr28_4573624     AKia    A    C        1      2        2 
  28  chr28_4573624     AOna    A    C        1      2        2 
  28  chr28_4573624     ASom    A    C        1      2        2 
  28  chr28_4573624     HCab    A    C        0      0        2 
  28  chr28_4573624     HPrz    A    C        0      0        2 
  28  chr28_4573624     ZBoe    A    C        0      0        2 
  28  chr28_4573624     ZGre    A    C        0      0        2 
  28  chr28_4573624     ZHar    A    C        0      0        2 
  28  chr28_4573624   Sample    A    C        1      2        2 
  28  chr28_4575480     AAsi    A    G        0      0        2 
  28  chr28_4575480     AKia    A    G        0      0        2 
  28  chr28_4575480     AOna    A    G        0      0        2 
  28  chr28_4575480     ASom    A    G        0      0        2 
  28  chr28_4575480     HCab    A    G        0      0        2 
  28  chr28_4575480     HPrz    A    G        1      2        2 
  28  chr28_4575480     ZBoe    A    G        0      0        2 
  28  chr28_4575480     ZGre    A    G        0      0        2 
  28  chr28_4575480     ZHar    A    G        0      0        2 
  28  chr28_4575480   Sample    A    G        0      0        2 
  28  chr28_4587350     AAsi    T    C        1      2        2 
  28  chr28_4587350     AKia    T    C        0      0        2 
  28  chr28_4587350     AOna    T    C        0      0        2 
  28  chr28_4587350     ASom    T    C        1      2        2 
  28  chr28_4587350     HCab    T    C        0      0        2 
  28  chr28_4587350     HPrz    T    C        0      0        2 
  28  chr28_4587350     ZBoe    T    C        0      0        2 
  28  chr28_4587350     ZGre    T    C        0      0        2 
  28  chr28_4587350     ZHar    T    C        0      0        2 
  28  chr28_4587350   Sample    T    C        1      2        2 
  28  chr28_4594311     AAsi    G    A      0.5      1        2 
  28  chr28_4594311     AKia    G    A        0      0        2 
  28  chr28_4594311     AOna    G    A        0      0        2 
  28  chr28_4594311     ASom    G    A      0.5      1        2 
  28  chr28_4594311     HCab    G    A        0      0        2 
  28  chr28_4594311     HPrz    G    A        0      0        2 
  28  chr28_4594311     ZBoe    G    A        0      0        2 
  28  chr28_4594311     ZGre    G    A        0      0        2 
  28  chr28_4594311     ZHar    G    A        0      0        2 
  28  chr28_4594311   Sample    G    A        0      0        2 
  28  chr28_4597322     AAsi    C    T        0      0        2 
  28  chr28_4597322     AKia    C    T        0      0        2 
  28  chr28_4597322     AOna    C    T        0      0        2 
  28  chr28_4597322     ASom    C    T        0      0        2 
  28  chr28_4597322     HCab    C    T        0      0        2 
  28  chr28_4597322     HPrz    C    T        0      0        2 
  28  chr28_4597322     ZBoe    C    T        1      2        2 
  28  chr28_4597322     ZGre    C    T        0      0        2 
  28  chr28_4597322     ZHar    C    T        0      0        2 
  28  chr28_4597322   Sample    C    T        0      0        2 
  28  chr28_4597782     AAsi    A    G        0      0        2 
  28  chr28_4597782     AKia    A    G        0      0        2 
  28  chr28_4597782     AOna    A    G        0      0        2 
  28  chr28_4597782     ASom    A    G        0      0        2 
  28  chr28_4597782     HCab    A    G        0      0        2 
  28  chr28_4597782     HPrz    A    G        0      0        2 
  28  chr28_4597782     ZBoe    A    G      0.5      1        2 
  28  chr28_4597782     ZGre    A    G        0      0        2 
  28  chr28_4597782     ZHar    A    G        0      0        2 
  28  chr28_4597782   Sample    A    G        0      0        2 
  28  chr28_4601512     AAsi    T    C        0      0        2 
  28  chr28_4601512     AKia    T    C        0      0        2 
  28  chr28_4601512     AOna    T    C        0      0        2 
  28  chr28_4601512     ASom    T    C        0      0        2 
  28  chr28_4601512     HCab    T    C        0      0        2 
  28  chr28_4601512     HPrz    T    C        0      0        2 
  28  chr28_4601512     ZBoe    T    C        0      0        2 
  28  chr28_4601512     ZGre    T    C        1      2        2 
  28  chr28_4601512     ZHar    T    C        0      0        2 
  28  chr28_4601512   Sample    T    C        0      0        2 
  28  chr28_4625999     AAsi    A    G        0      0        2 
  28  chr28_4625999     AKia    A    G        0      0        2 
  28  chr28_4625999     AOna    A    G        0      0        2 
  28  chr28_4625999     ASom    A    G        0      0        2 
  28  chr28_4625999     HCab    A    G        1      2        2 
  28  chr28_4625999     HPrz    A    G        1      2        2 
  28  chr28_4625999     ZBoe    A    G        0      0        2 
  28  chr28_4625999     ZGre    A    G        0      0        2 
  28  chr28_4625999     ZHar    A    G        0      0        2 
  28  chr28_4625999   Sample    A    G        0      0        2 
  28  chr28_4636182     AAsi    T    G        0      0        2 
  28  chr28_4636182     AKia    T    G        0      0        2 
  28  chr28_4636182     AOna    T    G        0      0        2 
  28  chr28_4636182     ASom    T    G        0      0        2 
  28  chr28_4636182     HCab    T    G        1      2        2 
  28  chr28_4636182     HPrz    T    G        1      2        2 
  28  chr28_4636182     ZBoe    T    G        0      0        2 
  28  chr28_4636182     ZGre    T    G        0      0        2 
  28  chr28_4636182     ZHar    T    G        0      0        2 
  28  chr28_4636182   Sample    T    G        0      0        2 
  28  chr28_4636760     AAsi    C    G        0      0        2 
  28  chr28_4636760     AKia    C    G        0      0        2 
  28  chr28_4636760     AOna    C    G        0      0        2 
  28  chr28_4636760     ASom    C    G        0      0        2 
  28  chr28_4636760     HCab    C    G        0      0        2 
  28  chr28_4636760     HPrz    C    G        0      0        2 
  28  chr28_4636760     ZBoe    C    G        0      0        2 
  28  chr28_4636760     ZGre    C    G        0      0        2 
  28  chr28_4636760     ZHar    C    G        1      2        2 
  28  chr28_4636760   Sample    C    G        0      0        2 
  28  chr28_4637378     AAsi    A    C        0      0        2 
  28  chr28_4637378     AKia    A    C        0      0        2 
  28  chr28_4637378     AOna    A    C        0      0        2 
  28  chr28_4637378     ASom    A    C        0      0        2 
  28  chr28_4637378     HCab    A    C        0      0        2 
  28  chr28_4637378     HPrz    A    C        0      0        2 
  28  chr28_4637378     ZBoe    A    C      0.5      1        2 
  28  chr28_4637378     ZGre    A    C        0      0        2 
  28  chr28_4637378     ZHar    A    C        0      0        2 
  28  chr28_4637378   Sample    A    C        0      0        2 
  28  chr28_4637479     AAsi    A    G        0      0        2 
  28  chr28_4637479     AKia    A    G        0      0        2 
  28  chr28_4637479     AOna    A    G        0      0        2 
  28  chr28_4637479     ASom    A    G        0      0        2 
  28  chr28_4637479     HCab    A    G        1      2        2 
  28  chr28_4637479     HPrz    A    G        1      2        2 
  28  chr28_4637479     ZBoe    A    G        0      0        2 
  28  chr28_4637479     ZGre    A    G        0      0        2 
  28  chr28_4637479     ZHar    A    G        0      0        2 
  28  chr28_4637479   Sample    A    G        0      0        2 
  28  chr28_4641909     AAsi    C    T        0      0        2 
  28  chr28_4641909     AKia    C    T        0      0        2 
  28  chr28_4641909     AOna    C    T        0      0        2 
  28  chr28_4641909     ASom    C    T        0      0        2 
  28  chr28_4641909     HCab    C    T        1      2        2 
  28  chr28_4641909     HPrz    C    T        1      2        2 
  28  chr28_4641909     ZBoe    C    T        0      0        2 
  28  chr28_4641909     ZGre    C    T        0      0        2 
  28  chr28_4641909     ZHar    C    T        0      0        2 
  28  chr28_4641909   Sample    C    T        0      0        2 
  28  chr28_4643529     AAsi    A    G        0      0        2 
  28  chr28_4643529     AKia    A    G        0      0        2 
  28  chr28_4643529     AOna    A    G      0.5      1        2 
  28  chr28_4643529     ASom    A    G        0      0        2 
  28  chr28_4643529     HCab    A    G        0      0        2 
  28  chr28_4643529     HPrz    A    G        0      0        2 
  28  chr28_4643529     ZBoe    A    G        0      0        2 
  28  chr28_4643529     ZGre    A    G        0      0        2 
  28  chr28_4643529     ZHar    A    G        0      0        2 
  28  chr28_4643529   Sample    A    G        0      0        2 
  28  chr28_4644309     AAsi    A    C        0      0        2 
  28  chr28_4644309     AKia    A    C        0      0        2 
  28  chr28_4644309     AOna    A    C        0      0        2 
  28  chr28_4644309     ASom    A    C        0      0        2 
  28  chr28_4644309     HCab    A    C        1      2        2 
  28  chr28_4644309     HPrz    A    C        1      2        2 
  28  chr28_4644309     ZBoe    A    C        0      0        2 
  28  chr28_4644309     ZGre    A    C        0      0        2 
  28  chr28_4644309     ZHar    A    C        0      0        2 
  28  chr28_4644309   Sample    A    C        0      0        2 
  28  chr28_4646178     AAsi    C    A        0      0        2 
  28  chr28_4646178     AKia    C    A        0      0        2 
  28  chr28_4646178     AOna    C    A        0      0        2 
  28  chr28_4646178     ASom    C    A        0      0        2 
  28  chr28_4646178     HCab    C    A        1      2        2 
  28  chr28_4646178     HPrz    C    A        1      2        2 
  28  chr28_4646178     ZBoe    C    A        0      0        2 
  28  chr28_4646178     ZGre    C    A        0      0        2 
  28  chr28_4646178     ZHar    C    A        0      0        2 
  28  chr28_4646178   Sample    C    A        0      0        2 
  28  chr28_4652728     AAsi    A    G        0      0        2 
  28  chr28_4652728     AKia    A    G        0      0        2 
  28  chr28_4652728     AOna    A    G        0      0        2 
  28  chr28_4652728     ASom    A    G        0      0        2 
  28  chr28_4652728     HCab    A    G        0      0        2 
  28  chr28_4652728     HPrz    A    G        0      0        2 
  28  chr28_4652728     ZBoe    A    G        0      0        2 
  28  chr28_4652728     ZGre    A    G        0      0        2 
  28  chr28_4652728     ZHar    A    G      0.5      1        2 
  28  chr28_4652728   Sample    A    G        0      0        2 
  28  chr28_4653083     AAsi    A    G        0      0        2 
  28  chr28_4653083     AKia    A    G        0      0        2 
  28  chr28_4653083     AOna    A    G        0      0        2 
  28  chr28_4653083     ASom    A    G        0      0        2 
  28  chr28_4653083     HCab    A    G        0      0        2 
  28  chr28_4653083     HPrz    A    G        1      2        2 
  28  chr28_4653083     ZBoe    A    G        0      0        2 
  28  chr28_4653083     ZGre    A    G        0      0        2 
  28  chr28_4653083     ZHar    A    G        0      0        2 
  28  chr28_4653083   Sample    A    G        0      0        2 
  28  chr28_4658472     AAsi    T    C      0.5      1        2 
  28  chr28_4658472     AKia    T    C        0      0        2 
  28  chr28_4658472     AOna    T    C        0      0        2 
  28  chr28_4658472     ASom    T    C      0.5      1        2 
  28  chr28_4658472     HCab    T    C        0      0        2 
  28  chr28_4658472     HPrz    T    C        0      0        2 
  28  chr28_4658472     ZBoe    T    C        0      0        2 
  28  chr28_4658472     ZGre    T    C        0      0        2 
  28  chr28_4658472     ZHar    T    C        0      0        2 
  28  chr28_4658472   Sample    T    C        1      2        2 
  28  chr28_4661206     AAsi    G    A        0      0        2 
  28  chr28_4661206     AKia    G    A        0      0        2 
  28  chr28_4661206     AOna    G    A        0      0        2 
  28  chr28_4661206     ASom    G    A        0      0        2 
  28  chr28_4661206     HCab    G    A        0      0        2 
  28  chr28_4661206     HPrz    G    A        0      0        2 
  28  chr28_4661206     ZBoe    G    A        1      2        2 
  28  chr28_4661206     ZGre    G    A        0      0        2 
  28  chr28_4661206     ZHar    G    A        0      0        2 
  28  chr28_4661206   Sample    G    A        0      0        2 
  28  chr28_4661881     AAsi    C    T        0      0        2 
  28  chr28_4661881     AKia    C    T        0      0        2 
  28  chr28_4661881     AOna    C    T        0      0        2 
  28  chr28_4661881     ASom    C    T        0      0        2 
  28  chr28_4661881     HCab    C    T        0      0        2 
  28  chr28_4661881     HPrz    C    T        0      0        2 
  28  chr28_4661881     ZBoe    C    T        0      0        2 
  28  chr28_4661881     ZGre    C    T        1      2        2 
  28  chr28_4661881     ZHar    C    T        0      0        2 
  28  chr28_4661881   Sample    C    T        0      0        2 
  28  chr28_4662093     AAsi    T    C        0      0        2 
  28  chr28_4662093     AKia    T    C        0      0        2 
  28  chr28_4662093     AOna    T    C        0      0        2 
  28  chr28_4662093     ASom    T    C        0      0        2 
  28  chr28_4662093     HCab    T    C        1      2        2 
  28  chr28_4662093     HPrz    T    C        1      2        2 
  28  chr28_4662093     ZBoe    T    C        0      0        2 
  28  chr28_4662093     ZGre    T    C        1      2        2 
  28  chr28_4662093     ZHar    T    C        0      0        2 
  28  chr28_4662093   Sample    T    C        0      0        2 
  28  chr28_4666107     AAsi    C    T        0      0        2 
  28  chr28_4666107     AKia    C    T        0      0        2 
  28  chr28_4666107     AOna    C    T        0      0        2 
  28  chr28_4666107     ASom    C    T        0      0        2 
  28  chr28_4666107     HCab    C    T      0.5      1        2 
  28  chr28_4666107     HPrz    C    T        0      0        2 
  28  chr28_4666107     ZBoe    C    T        0      0        2 
  28  chr28_4666107     ZGre    C    T        0      0        2 
  28  chr28_4666107     ZHar    C    T        0      0        2 
  28  chr28_4666107   Sample    C    T        0      0        2 
  28  chr28_4666891     AAsi    G    A        0      0        2 
  28  chr28_4666891     AKia    G    A        0      0        2 
  28  chr28_4666891     AOna    G    A        0      0        2 
  28  chr28_4666891     ASom    G    A        0      0        2 
  28  chr28_4666891     HCab    G    A        0      0        2 
  28  chr28_4666891     HPrz    G    A        0      0        2 
  28  chr28_4666891     ZBoe    G    A        0      0        2 
  28  chr28_4666891     ZGre    G    A        1      2        2 
  28  chr28_4666891     ZHar    G    A        1      2        2 
  28  chr28_4666891   Sample    G    A        0      0        2 
  28  chr28_4674007     AAsi    A    G        0      0        2 
  28  chr28_4674007     AKia    A    G        1      2        2 
  28  chr28_4674007     AOna    A    G        1      2        2 
  28  chr28_4674007     ASom    A    G        0      0        2 
  28  chr28_4674007     HCab    A    G        0      0        2 
  28  chr28_4674007     HPrz    A    G        0      0        2 
  28  chr28_4674007     ZBoe    A    G        0      0        2 
  28  chr28_4674007     ZGre    A    G        0      0        2 
  28  chr28_4674007     ZHar    A    G        0      0        2 
  28  chr28_4674007   Sample    A    G        0      0        2 
  28  chr28_4675192     AAsi    C    G        0      0        2 
  28  chr28_4675192     AKia    C    G        0      0        2 
  28  chr28_4675192     AOna    C    G        0      0        2 
  28  chr28_4675192     ASom    C    G        0      0        2 
  28  chr28_4675192     HCab    C    G        1      2        2 
  28  chr28_4675192     HPrz    C    G        1      2        2 
  28  chr28_4675192     ZBoe    C    G        0      0        2 
  28  chr28_4675192     ZGre    C    G        0      0        2 
  28  chr28_4675192     ZHar    C    G        0      0        2 
  28  chr28_4675192   Sample    C    G        0      0        2 
  28  chr28_4691729     AAsi    G    A        0      0        2 
  28  chr28_4691729     AKia    G    A        0      0        2 
  28  chr28_4691729     AOna    G    A        0      0        2 
  28  chr28_4691729     ASom    G    A        0      0        2 
  28  chr28_4691729     HCab    G    A        0      0        2 
  28  chr28_4691729     HPrz    G    A        0      0        2 
  28  chr28_4691729     ZBoe    G    A        0      0        2 
  28  chr28_4691729     ZGre    G    A        1      2        2 
  28  chr28_4691729     ZHar    G    A        0      0        2 
  28  chr28_4691729   Sample    G    A        0      0        2 
  28  chr28_4695307     AAsi    G    A        0      0        2 
  28  chr28_4695307     AKia    G    A        0      0        2 
  28  chr28_4695307     AOna    G    A        0      0        2 
  28  chr28_4695307     ASom    G    A        0      0        2 
  28  chr28_4695307     HCab    G    A        0      0        2 
  28  chr28_4695307     HPrz    G    A        0      0        2 
  28  chr28_4695307     ZBoe    G    A        0      0        2 
  28  chr28_4695307     ZGre    G    A        1      2        2 
  28  chr28_4695307     ZHar    G    A        1      2        2 
  28  chr28_4695307   Sample    G    A        0      0        2 
  28  chr28_4702397     AAsi    G    A        0      0        2 
  28  chr28_4702397     AKia    G    A        0      0        2 
  28  chr28_4702397     AOna    G    A        0      0        2 
  28  chr28_4702397     ASom    G    A        0      0        2 
  28  chr28_4702397     HCab    G    A        1      2        2 
  28  chr28_4702397     HPrz    G    A        1      2        2 
  28  chr28_4702397     ZBoe    G    A        0      0        2 
  28  chr28_4702397     ZGre    G    A        0      0        2 
  28  chr28_4702397     ZHar    G    A        0      0        2 
  28  chr28_4702397   Sample    G    A        0      0        2 
  28  chr28_4702513     AAsi    T    C        0      0        2 
  28  chr28_4702513     AKia    T    C        0      0        2 
  28  chr28_4702513     AOna    T    C        0      0        2 
  28  chr28_4702513     ASom    T    C        0      0        2 
  28  chr28_4702513     HCab    T    C        0      0        2 
  28  chr28_4702513     HPrz    T    C        0      0        2 
  28  chr28_4702513     ZBoe    T    C        0      0        2 
  28  chr28_4702513     ZGre    T    C        1      2        2 
  28  chr28_4702513     ZHar    T    C        0      0        2 
  28  chr28_4702513   Sample    T    C        0      0        2 
  28  chr28_4707868     AAsi    G    A        0      0        2 
  28  chr28_4707868     AKia    G    A        0      0        2 
  28  chr28_4707868     AOna    G    A        0      0        2 
  28  chr28_4707868     ASom    G    A        0      0        2 
  28  chr28_4707868     HCab    G    A        0      0        2 
  28  chr28_4707868     HPrz    G    A        0      0        2 
  28  chr28_4707868     ZBoe    G    A        1      2        2 
  28  chr28_4707868     ZGre    G    A        0      0        2 
  28  chr28_4707868     ZHar    G    A        0      0        2 
  28  chr28_4707868   Sample    G    A        0      0        2 
  28  chr28_4707903     AAsi    A    G        0      0        2 
  28  chr28_4707903     AKia    A    G        1      2        2 
  28  chr28_4707903     AOna    A    G        1      2        2 
  28  chr28_4707903     ASom    A    G        0      0        2 
  28  chr28_4707903     HCab    A    G        0      0        2 
  28  chr28_4707903     HPrz    A    G        0      0        2 
  28  chr28_4707903     ZBoe    A    G        0      0        2 
  28  chr28_4707903     ZGre    A    G        0      0        2 
  28  chr28_4707903     ZHar    A    G        0      0        2 
  28  chr28_4707903   Sample    A    G        0      0        2 
  28  chr28_4708034     AAsi    G    A        0      0        2 
  28  chr28_4708034     AKia    G    A        0      0        2 
  28  chr28_4708034     AOna    G    A        0      0        2 
  28  chr28_4708034     ASom    G    A        0      0        2 
  28  chr28_4708034     HCab    G    A        1      2        2 
  28  chr28_4708034     HPrz    G    A        1      2        2 
  28  chr28_4708034     ZBoe    G    A        0      0        2 
  28  chr28_4708034     ZGre    G    A        0      0        2 
  28  chr28_4708034     ZHar    G    A        0      0        2 
  28  chr28_4708034   Sample    G    A        0      0        2 
  28  chr28_4713139     AAsi    G    A        0      0        2 
  28  chr28_4713139     AKia    G    A        1      2        2 
  28  chr28_4713139     AOna    G    A        1      2        2 
  28  chr28_4713139     ASom    G    A        0      0        2 
  28  chr28_4713139     HCab    G    A        0      0        2 
  28  chr28_4713139     HPrz    G    A        0      0        2 
  28  chr28_4713139     ZBoe    G    A        0      0        2 
  28  chr28_4713139     ZGre    G    A        0      0        2 
  28  chr28_4713139     ZHar    G    A        0      0        2 
  28  chr28_4713139   Sample    G    A        0      0        2 
  28  chr28_4719250     AAsi    A    G        0      0        2 
  28  chr28_4719250     AKia    A    G        0      0        2 
  28  chr28_4719250     AOna    A    G        0      0        2 
  28  chr28_4719250     ASom    A    G        0      0        2 
  28  chr28_4719250     HCab    A    G        1      2        2 
  28  chr28_4719250     HPrz    A    G        1      2        2 
  28  chr28_4719250     ZBoe    A    G        0      0        2 
  28  chr28_4719250     ZGre    A    G        0      0        2 
  28  chr28_4719250     ZHar    A    G        0      0        2 
  28  chr28_4719250   Sample    A    G        0      0        2 
  28  chr28_4727239     AAsi    G    T        0      0        2 
  28  chr28_4727239     AKia    G    T        0      0        2 
  28  chr28_4727239     AOna    G    T        0      0        2 
  28  chr28_4727239     ASom    G    T        0      0        2 
  28  chr28_4727239     HCab    G    T        0      0        2 
  28  chr28_4727239     HPrz    G    T        0      0        2 
  28  chr28_4727239     ZBoe    G    T      0.5      1        2 
  28  chr28_4727239     ZGre    G    T        0      0        2 
  28  chr28_4727239     ZHar    G    T        0      0        2 
  28  chr28_4727239   Sample    G    T        0      0        2 
  28  chr28_4727489     AAsi    A    T        0      0        2 
  28  chr28_4727489     AKia    A    T        0      0        2 
  28  chr28_4727489     AOna    A    T        0      0        2 
  28  chr28_4727489     ASom    A    T        0      0        2 
  28  chr28_4727489     HCab    A    T        0      0        2 
  28  chr28_4727489     HPrz    A    T      0.5      1        2 
  28  chr28_4727489     ZBoe    A    T        0      0        2 
  28  chr28_4727489     ZGre    A    T        0      0        2 
  28  chr28_4727489     ZHar    A    T        0      0        2 
  28  chr28_4727489   Sample    A    T        0      0        2 
  28  chr28_4728866     AAsi    G    A        0      0        2 
  28  chr28_4728866     AKia    G    A        0      0        2 
  28  chr28_4728866     AOna    G    A        0      0        2 
  28  chr28_4728866     ASom    G    A        0      0        2 
  28  chr28_4728866     HCab    G    A        1      2        2 
  28  chr28_4728866     HPrz    G    A      0.5      1        2 
  28  chr28_4728866     ZBoe    G    A        0      0        2 
  28  chr28_4728866     ZGre    G    A        0      0        2 
  28  chr28_4728866     ZHar    G    A        0      0        2 
  28  chr28_4728866   Sample    G    A        0      0        2 
  28  chr28_4733956     AAsi    A    T        0      0        2 
  28  chr28_4733956     AKia    A    T        0      0        2 
  28  chr28_4733956     AOna    A    T        0      0        2 
  28  chr28_4733956     ASom    A    T        0      0        2 
  28  chr28_4733956     HCab    A    T        1      2        2 
  28  chr28_4733956     HPrz    A    T      0.5      1        2 
  28  chr28_4733956     ZBoe    A    T        0      0        2 
  28  chr28_4733956     ZGre    A    T        0      0        2 
  28  chr28_4733956     ZHar    A    T        0      0        2 
  28  chr28_4733956   Sample    A    T        0      0        2 
  28  chr28_4734672     AAsi    A    T        1      2        2 
  28  chr28_4734672     AKia    A    T        0      0        2 
  28  chr28_4734672     AOna    A    T        0      0        2 
  28  chr28_4734672     ASom    A    T        1      2        2 
  28  chr28_4734672     HCab    A    T        0      0        2 
  28  chr28_4734672     HPrz    A    T        0      0        2 
  28  chr28_4734672     ZBoe    A    T        0      0        2 
  28  chr28_4734672     ZGre    A    T        0      0        2 
  28  chr28_4734672     ZHar    A    T        0      0        2 
  28  chr28_4734672   Sample    A    T        1      2        2 
  28  chr28_4739072     AAsi    G    C        0      0        2 
  28  chr28_4739072     AKia    G    C        0      0        2 
  28  chr28_4739072     AOna    G    C        0      0        2 
  28  chr28_4739072     ASom    G    C        0      0        2 
  28  chr28_4739072     HCab    G    C        0      0        2 
  28  chr28_4739072     HPrz    G    C        0      0        2 
  28  chr28_4739072     ZBoe    G    C        0      0        2 
  28  chr28_4739072     ZGre    G    C      0.5      1        2 
  28  chr28_4739072     ZHar    G    C        0      0        2 
  28  chr28_4739072   Sample    G    C        0      0        2 
  28  chr28_4749750     AAsi    G    A        0      0        2 
  28  chr28_4749750     AKia    G    A        0      0        2 
  28  chr28_4749750     AOna    G    A      0.5      1        2 
  28  chr28_4749750     ASom    G    A        0      0        2 
  28  chr28_4749750     HCab    G    A        0      0        2 
  28  chr28_4749750     HPrz    G    A        0      0        2 
  28  chr28_4749750     ZBoe    G    A        0      0        2 
  28  chr28_4749750     ZGre    G    A        0      0        2 
  28  chr28_4749750     ZHar    G    A        0      0        2 
  28  chr28_4749750   Sample    G    A        0      0        2 
  28  chr28_4750904     AAsi    A    G        1      2        2 
  28  chr28_4750904     AKia    A    G        0      0        2 
  28  chr28_4750904     AOna    A    G        0      0        2 
  28  chr28_4750904     ASom    A    G        0      0        2 
  28  chr28_4750904     HCab    A    G        0      0        2 
  28  chr28_4750904     HPrz    A    G        0      0        2 
  28  chr28_4750904     ZBoe    A    G        0      0        2 
  28  chr28_4750904     ZGre    A    G        0      0        2 
  28  chr28_4750904     ZHar    A    G        0      0        2 
  28  chr28_4750904   Sample    A    G        0      0        2 
  28  chr28_4752065     AAsi    G    T        0      0        2 
  28  chr28_4752065     AKia    G    T        0      0        2 
  28  chr28_4752065     AOna    G    T        0      0        2 
  28  chr28_4752065     ASom    G    T        0      0        2 
  28  chr28_4752065     HCab    G    T        1      2        2 
  28  chr28_4752065     HPrz    G    T        1      2        2 
  28  chr28_4752065     ZBoe    G    T        0      0        2 
  28  chr28_4752065     ZGre    G    T        0      0        2 
  28  chr28_4752065     ZHar    G    T        0      0        2 
  28  chr28_4752065   Sample    G    T        0      0        2 
  28  chr28_4752251     AAsi    T    C        0      0        2 
  28  chr28_4752251     AKia    T    C        0      0        2 
  28  chr28_4752251     AOna    T    C        0      0        2 
  28  chr28_4752251     ASom    T    C        0      0        2 
  28  chr28_4752251     HCab    T    C        0      0        2 
  28  chr28_4752251     HPrz    T    C        0      0        2 
  28  chr28_4752251     ZBoe    T    C        0      0        2 
  28  chr28_4752251     ZGre    T    C        0      0        2 
  28  chr28_4752251     ZHar    T    C        1      2        2 
  28  chr28_4752251   Sample    T    C        0      0        2 
  28  chr28_4768862     AAsi    T    A        0      0        2 
  28  chr28_4768862     AKia    T    A        0      0        2 
  28  chr28_4768862     AOna    T    A        0      0        2 
  28  chr28_4768862     ASom    T    A        0      0        2 
  28  chr28_4768862     HCab    T    A        0      0        2 
  28  chr28_4768862     HPrz    T    A        0      0        2 
  28  chr28_4768862     ZBoe    T    A        1      2        2 
  28  chr28_4768862     ZGre    T    A        0      0        2 
  28  chr28_4768862     ZHar    T    A        0      0        2 
  28  chr28_4768862   Sample    T    A        0      0        2 
  28  chr28_4799705     AAsi    T    C        0      0        2 
  28  chr28_4799705     AKia    T    C        0      0        2 
  28  chr28_4799705     AOna    T    C        0      0        2 
  28  chr28_4799705     ASom    T    C        0      0        2 
  28  chr28_4799705     HCab    T    C        0      0        2 
  28  chr28_4799705     HPrz    T    C        0      0        2 
  28  chr28_4799705     ZBoe    T    C        1      2        2 
  28  chr28_4799705     ZGre    T    C        0      0        2 
  28  chr28_4799705     ZHar    T    C        0      0        2 
  28  chr28_4799705   Sample    T    C        0      0        2 
  28  chr28_4801133     AAsi    G    A        0      0        2 
  28  chr28_4801133     AKia    G    A        0      0        2 
  28  chr28_4801133     AOna    G    A        0      0        2 
  28  chr28_4801133     ASom    G    A        0      0        2 
  28  chr28_4801133     HCab    G    A        1      2        2 
  28  chr28_4801133     HPrz    G    A        1      2        2 
  28  chr28_4801133     ZBoe    G    A        0      0        2 
  28  chr28_4801133     ZGre    G    A        0      0        2 
  28  chr28_4801133     ZHar    G    A        0      0        2 
  28  chr28_4801133   Sample    G    A        0      0        2 
  28  chr28_4810064     AAsi    C    A        0      0        2 
  28  chr28_4810064     AKia    C    A        1      2        2 
  28  chr28_4810064     AOna    C    A        1      2        2 
  28  chr28_4810064     ASom    C    A        0      0        2 
  28  chr28_4810064     HCab    C    A        0      0        2 
  28  chr28_4810064     HPrz    C    A        0      0        2 
  28  chr28_4810064     ZBoe    C    A        0      0        2 
  28  chr28_4810064     ZGre    C    A        0      0        2 
  28  chr28_4810064     ZHar    C    A        0      0        2 
  28  chr28_4810064   Sample    C    A        0      0        2 
  28  chr28_4822595     AAsi    A    C        0      0        2 
  28  chr28_4822595     AKia    A    C        0      0        2 
  28  chr28_4822595     AOna    A    C        0      0        2 
  28  chr28_4822595     ASom    A    C        0      0        2 
  28  chr28_4822595     HCab    A    C        0      0        2 
  28  chr28_4822595     HPrz    A    C        1      2        2 
  28  chr28_4822595     ZBoe    A    C        0      0        2 
  28  chr28_4822595     ZGre    A    C        0      0        2 
  28  chr28_4822595     ZHar    A    C        0      0        2 
  28  chr28_4822595   Sample    A    C        0      0        2 
  28  chr28_4832757     AAsi    T    A        0      0        2 
  28  chr28_4832757     AKia    T    A        0      0        2 
  28  chr28_4832757     AOna    T    A        0      0        2 
  28  chr28_4832757     ASom    T    A        0      0        2 
  28  chr28_4832757     HCab    T    A        0      0        2 
  28  chr28_4832757     HPrz    T    A        0      0        2 
  28  chr28_4832757     ZBoe    T    A      0.5      1        2 
  28  chr28_4832757     ZGre    T    A        0      0        2 
  28  chr28_4832757     ZHar    T    A        0      0        2 
  28  chr28_4832757   Sample    T    A        0      0        2 
  28  chr28_4857968     AAsi    T    C        0      0        2 
  28  chr28_4857968     AKia    T    C        0      0        2 
  28  chr28_4857968     AOna    T    C        0      0        2 
  28  chr28_4857968     ASom    T    C        0      0        2 
  28  chr28_4857968     HCab    T    C        0      0        2 
  28  chr28_4857968     HPrz    T    C        0      0        2 
  28  chr28_4857968     ZBoe    T    C        0      0        2 
  28  chr28_4857968     ZGre    T    C        0      0        2 
  28  chr28_4857968     ZHar    T    C        1      2        2 
  28  chr28_4857968   Sample    T    C        0      0        2 
  28  chr28_4858043     AAsi    G    T        0      0        2 
  28  chr28_4858043     AKia    G    T        0      0        2 
  28  chr28_4858043     AOna    G    T      0.5      1        2 
  28  chr28_4858043     ASom    G    T        0      0        2 
  28  chr28_4858043     HCab    G    T        0      0        2 
  28  chr28_4858043     HPrz    G    T        0      0        2 
  28  chr28_4858043     ZBoe    G    T        0      0        2 
  28  chr28_4858043     ZGre    G    T        0      0        2 
  28  chr28_4858043     ZHar    G    T        0      0        2 
  28  chr28_4858043   Sample    G    T        0      0        2 
  28  chr28_4858162     AAsi    C    T        1      2        2 
  28  chr28_4858162     AKia    C    T        0      0        2 
  28  chr28_4858162     AOna    C    T        0      0        2 
  28  chr28_4858162     ASom    C    T        1      2        2 
  28  chr28_4858162     HCab    C    T        0      0        2 
  28  chr28_4858162     HPrz    C    T        0      0        2 
  28  chr28_4858162     ZBoe    C    T        0      0        2 
  28  chr28_4858162     ZGre    C    T        0      0        2 
  28  chr28_4858162     ZHar    C    T        0      0        2 
  28  chr28_4858162   Sample    C    T        1      2        2 
  28  chr28_4858621     AAsi    T    C        0      0        2 
  28  chr28_4858621     AKia    T    C        0      0        2 
  28  chr28_4858621     AOna    T    C        0      0        2 
  28  chr28_4858621     ASom    T    C        0      0        2 
  28  chr28_4858621     HCab    T    C        0      0        2 
  28  chr28_4858621     HPrz    T    C        0      0        2 
  28  chr28_4858621     ZBoe    T    C      0.5      1        2 
  28  chr28_4858621     ZGre    T    C        0      0        2 
  28  chr28_4858621     ZHar    T    C        0      0        2 
  28  chr28_4858621   Sample    T    C        0      0        2 
  28  chr28_4861068     AAsi    T    C        0      0        2 
  28  chr28_4861068     AKia    T    C        0      0        2 
  28  chr28_4861068     AOna    T    C        0      0        2 
  28  chr28_4861068     ASom    T    C        0      0        2 
  28  chr28_4861068     HCab    T    C        0      0        2 
  28  chr28_4861068     HPrz    T    C        0      0        2 
  28  chr28_4861068     ZBoe    T    C        1      2        2 
  28  chr28_4861068     ZGre    T    C        0      0        2 
  28  chr28_4861068     ZHar    T    C        0      0        2 
  28  chr28_4861068   Sample    T    C        0      0        2 
  28  chr28_4861491     AAsi    T    C        0      0        2 
  28  chr28_4861491     AKia    T    C        0      0        2 
  28  chr28_4861491     AOna    T    C        0      0        2 
  28  chr28_4861491     ASom    T    C        0      0        2 
  28  chr28_4861491     HCab    T    C        0      0        2 
  28  chr28_4861491     HPrz    T    C        1      2        2 
  28  chr28_4861491     ZBoe    T    C        0      0        2 
  28  chr28_4861491     ZGre    T    C        0      0        2 
  28  chr28_4861491     ZHar    T    C        0      0        2 
  28  chr28_4861491   Sample    T    C        0      0        2 
  28  chr28_4867780     AAsi    C    T        0      0        2 
  28  chr28_4867780     AKia    C    T        0      0        2 
  28  chr28_4867780     AOna    C    T        0      0        2 
  28  chr28_4867780     ASom    C    T        0      0        2 
  28  chr28_4867780     HCab    C    T        0      0        2 
  28  chr28_4867780     HPrz    C    T        0      0        2 
  28  chr28_4867780     ZBoe    C    T        0      0        2 
  28  chr28_4867780     ZGre    C    T        1      2        2 
  28  chr28_4867780     ZHar    C    T        0      0        2 
  28  chr28_4867780   Sample    C    T        0      0        2 
  28  chr28_4870921     AAsi    T    C        0      0        2 
  28  chr28_4870921     AKia    T    C        0      0        2 
  28  chr28_4870921     AOna    T    C        0      0        2 
  28  chr28_4870921     ASom    T    C        0      0        2 
  28  chr28_4870921     HCab    T    C        0      0        2 
  28  chr28_4870921     HPrz    T    C        0      0        2 
  28  chr28_4870921     ZBoe    T    C        0      0        2 
  28  chr28_4870921     ZGre    T    C        1      2        2 
  28  chr28_4870921     ZHar    T    C        0      0        2 
  28  chr28_4870921   Sample    T    C        0      0        2 
  28  chr28_4872023     AAsi    A    G        0      0        2 
  28  chr28_4872023     AKia    A    G        0      0        2 
  28  chr28_4872023     AOna    A    G        0      0        2 
  28  chr28_4872023     ASom    A    G        0      0        2 
  28  chr28_4872023     HCab    A    G        1      2        2 
  28  chr28_4872023     HPrz    A    G        1      2        2 
  28  chr28_4872023     ZBoe    A    G        0      0        2 
  28  chr28_4872023     ZGre    A    G        0      0        2 
  28  chr28_4872023     ZHar    A    G        0      0        2 
  28  chr28_4872023   Sample    A    G        0      0        2 
  28  chr28_4873117     AAsi    G    A        0      0        2 
  28  chr28_4873117     AKia    G    A        0      0        2 
  28  chr28_4873117     AOna    G    A        0      0        2 
  28  chr28_4873117     ASom    G    A        0      0        2 
  28  chr28_4873117     HCab    G    A        1      2        2 
  28  chr28_4873117     HPrz    G    A        1      2        2 
  28  chr28_4873117     ZBoe    G    A        0      0        2 
  28  chr28_4873117     ZGre    G    A        0      0        2 
  28  chr28_4873117     ZHar    G    A        0      0        2 
  28  chr28_4873117   Sample    G    A        0      0        2 
  28  chr28_4875186     AAsi    A    G        0      0        2 
  28  chr28_4875186     AKia    A    G        0      0        2 
  28  chr28_4875186     AOna    A    G        0      0        2 
  28  chr28_4875186     ASom    A    G        0      0        2 
  28  chr28_4875186     HCab    A    G        1      2        2 
  28  chr28_4875186     HPrz    A    G        1      2        2 
  28  chr28_4875186     ZBoe    A    G        0      0        2 
  28  chr28_4875186     ZGre    A    G        0      0        2 
  28  chr28_4875186     ZHar    A    G        0      0        2 
  28  chr28_4875186   Sample    A    G        0      0        2 
  28  chr28_4875261     AAsi    C    T        0      0        2 
  28  chr28_4875261     AKia    C    T        0      0        2 
  28  chr28_4875261     AOna    C    T        0      0        2 
  28  chr28_4875261     ASom    C    T        0      0        2 
  28  chr28_4875261     HCab    C    T        1      2        2 
  28  chr28_4875261     HPrz    C    T        1      2        2 
  28  chr28_4875261     ZBoe    C    T        0      0        2 
  28  chr28_4875261     ZGre    C    T        0      0        2 
  28  chr28_4875261     ZHar    C    T        0      0        2 
  28  chr28_4875261   Sample    C    T        0      0        2 
  28  chr28_4876332     AAsi    C    G        0      0        2 
  28  chr28_4876332     AKia    C    G        0      0        2 
  28  chr28_4876332     AOna    C    G        0      0        2 
  28  chr28_4876332     ASom    C    G        0      0        2 
  28  chr28_4876332     HCab    C    G        1      2        2 
  28  chr28_4876332     HPrz    C    G        1      2        2 
  28  chr28_4876332     ZBoe    C    G        0      0        2 
  28  chr28_4876332     ZGre    C    G        0      0        2 
  28  chr28_4876332     ZHar    C    G        0      0        2 
  28  chr28_4876332   Sample    C    G        0      0        2 
  28  chr28_4882264     AAsi    C    T        0      0        2 
  28  chr28_4882264     AKia    C    T        1      2        2 
  28  chr28_4882264     AOna    C    T        1      2        2 
  28  chr28_4882264     ASom    C    T        0      0        2 
  28  chr28_4882264     HCab    C    T        0      0        2 
  28  chr28_4882264     HPrz    C    T        0      0        2 
  28  chr28_4882264     ZBoe    C    T        0      0        2 
  28  chr28_4882264     ZGre    C    T        0      0        2 
  28  chr28_4882264     ZHar    C    T        0      0        2 
  28  chr28_4882264   Sample    C    T        0      0        2 
  28  chr28_4884800     AAsi    C    G        0      0        2 
  28  chr28_4884800     AKia    C    G        0      0        2 
  28  chr28_4884800     AOna    C    G        0      0        2 
  28  chr28_4884800     ASom    C    G        0      0        2 
  28  chr28_4884800     HCab    C    G        1      2        2 
  28  chr28_4884800     HPrz    C    G      0.5      1        2 
  28  chr28_4884800     ZBoe    C    G        0      0        2 
  28  chr28_4884800     ZGre    C    G        0      0        2 
  28  chr28_4884800     ZHar    C    G        0      0        2 
  28  chr28_4884800   Sample    C    G        0      0        2 
  28  chr28_4889620     AAsi    T    C        0      0        2 
  28  chr28_4889620     AKia    T    C        0      0        2 
  28  chr28_4889620     AOna    T    C        0      0        2 
  28  chr28_4889620     ASom    T    C        0      0        2 
  28  chr28_4889620     HCab    T    C        0      0        2 
  28  chr28_4889620     HPrz    T    C        0      0        2 
  28  chr28_4889620     ZBoe    T    C      0.5      1        2 
  28  chr28_4889620     ZGre    T    C        0      0        2 
  28  chr28_4889620     ZHar    T    C        0      0        2 
  28  chr28_4889620   Sample    T    C        0      0        2 
  28  chr28_4890643     AAsi    A    G        0      0        2 
  28  chr28_4890643     AKia    A    G        0      0        2 
  28  chr28_4890643     AOna    A    G        0      0        2 
  28  chr28_4890643     ASom    A    G        0      0        2 
  28  chr28_4890643     HCab    A    G        0      0        2 
  28  chr28_4890643     HPrz    A    G        0      0        2 
  28  chr28_4890643     ZBoe    A    G      0.5      1        2 
  28  chr28_4890643     ZGre    A    G        0      0        2 
  28  chr28_4890643     ZHar    A    G        0      0        2 
  28  chr28_4890643   Sample    A    G        0      0        2 
  28  chr28_4900324     AAsi    T    C        0      0        2 
  28  chr28_4900324     AKia    T    C        0      0        2 
  28  chr28_4900324     AOna    T    C        0      0        2 
  28  chr28_4900324     ASom    T    C        0      0        2 
  28  chr28_4900324     HCab    T    C        1      2        2 
  28  chr28_4900324     HPrz    T    C        1      2        2 
  28  chr28_4900324     ZBoe    T    C        0      0        2 
  28  chr28_4900324     ZGre    T    C        0      0        2 
  28  chr28_4900324     ZHar    T    C        0      0        2 
  28  chr28_4900324   Sample    T    C        0      0        2 
  28  chr28_4900475     AAsi    C    T        0      0        2 
  28  chr28_4900475     AKia    C    T        0      0        2 
  28  chr28_4900475     AOna    C    T        0      0        2 
  28  chr28_4900475     ASom    C    T        0      0        2 
  28  chr28_4900475     HCab    C    T        0      0        2 
  28  chr28_4900475     HPrz    C    T        0      0        2 
  28  chr28_4900475     ZBoe    C    T        0      0        2 
  28  chr28_4900475     ZGre    C    T        0      0        2 
  28  chr28_4900475     ZHar    C    T      0.5      1        2 
  28  chr28_4900475   Sample    C    T        0      0        2 
  28  chr28_4900631     AAsi    G    A        1      2        2 
  28  chr28_4900631     AKia    G    A        0      0        2 
  28  chr28_4900631     AOna    G    A        0      0        2 
  28  chr28_4900631     ASom    G    A        1      2        2 
  28  chr28_4900631     HCab    G    A        0      0        2 
  28  chr28_4900631     HPrz    G    A        0      0        2 
  28  chr28_4900631     ZBoe    G    A        0      0        2 
  28  chr28_4900631     ZGre    G    A        0      0        2 
  28  chr28_4900631     ZHar    G    A        0      0        2 
  28  chr28_4900631   Sample    G    A        0      0        2 
  28  chr28_4909728     AAsi    C    T        0      0        2 
  28  chr28_4909728     AKia    C    T        0      0        2 
  28  chr28_4909728     AOna    C    T        0      0        2 
  28  chr28_4909728     ASom    C    T      0.5      1        2 
  28  chr28_4909728     HCab    C    T        0      0        2 
  28  chr28_4909728     HPrz    C    T        0      0        2 
  28  chr28_4909728     ZBoe    C    T        0      0        2 
  28  chr28_4909728     ZGre    C    T        0      0        2 
  28  chr28_4909728     ZHar    C    T        0      0        2 
  28  chr28_4909728   Sample    C    T        0      0        2 
  28  chr28_4910679     AAsi    G    T        0      0        2 
  28  chr28_4910679     AKia    G    T        0      0        2 
  28  chr28_4910679     AOna    G    T        0      0        2 
  28  chr28_4910679     ASom    G    T        0      0        2 
  28  chr28_4910679     HCab    G    T        1      2        2 
  28  chr28_4910679     HPrz    G    T        1      2        2 
  28  chr28_4910679     ZBoe    G    T        0      0        2 
  28  chr28_4910679     ZGre    G    T        0      0        2 
  28  chr28_4910679     ZHar    G    T        0      0        2 
  28  chr28_4910679   Sample    G    T        0      0        2 
  28  chr28_4912016     AAsi    A    G        0      0        2 
  28  chr28_4912016     AKia    A    G        0      0        2 
  28  chr28_4912016     AOna    A    G        0      0        2 
  28  chr28_4912016     ASom    A    G        0      0        2 
  28  chr28_4912016     HCab    A    G      0.5      1        2 
  28  chr28_4912016     HPrz    A    G        0      0        2 
  28  chr28_4912016     ZBoe    A    G        0      0        2 
  28  chr28_4912016     ZGre    A    G        0      0        2 
  28  chr28_4912016     ZHar    A    G        0      0        2 
  28  chr28_4912016   Sample    A    G        0      0        2 
  28  chr28_4912180     AAsi    C    T        0      0        2 
  28  chr28_4912180     AKia    C    T        0      0        2 
  28  chr28_4912180     AOna    C    T        0      0        2 
  28  chr28_4912180     ASom    C    T        0      0        2 
  28  chr28_4912180     HCab    C    T        1      2        2 
  28  chr28_4912180     HPrz    C    T        1      2        2 
  28  chr28_4912180     ZBoe    C    T        0      0        2 
  28  chr28_4912180     ZGre    C    T        0      0        2 
  28  chr28_4912180     ZHar    C    T        0      0        2 
  28  chr28_4912180   Sample    C    T        0      0        2 
  28  chr28_4912620     AAsi    C    T        0      0        2 
  28  chr28_4912620     AKia    C    T        0      0        2 
  28  chr28_4912620     AOna    C    T        0      0        2 
  28  chr28_4912620     ASom    C    T        0      0        2 
  28  chr28_4912620     HCab    C    T        1      2        2 
  28  chr28_4912620     HPrz    C    T      0.5      1        2 
  28  chr28_4912620     ZBoe    C    T        0      0        2 
  28  chr28_4912620     ZGre    C    T        0      0        2 
  28  chr28_4912620     ZHar    C    T        0      0        2 
  28  chr28_4912620   Sample    C    T        0      0        2 
  28  chr28_4913169     AAsi    A    G        0      0        2 
  28  chr28_4913169     AKia    A    G        0      0        2 
  28  chr28_4913169     AOna    A    G        0      0        2 
  28  chr28_4913169     ASom    A    G        0      0        2 
  28  chr28_4913169     HCab    A    G        0      0        2 
  28  chr28_4913169     HPrz    A    G        0      0        2 
  28  chr28_4913169     ZBoe    A    G        0      0        2 
  28  chr28_4913169     ZGre    A    G        0      0        2 
  28  chr28_4913169     ZHar    A    G        1      2        2 
  28  chr28_4913169   Sample    A    G        0      0        2 
  28  chr28_4914059     AAsi    G    A        0      0        2 
  28  chr28_4914059     AKia    G    A        0      0        2 
  28  chr28_4914059     AOna    G    A        0      0        2 
  28  chr28_4914059     ASom    G    A        0      0        2 
  28  chr28_4914059     HCab    G    A        0      0        2 
  28  chr28_4914059     HPrz    G    A        0      0        2 
  28  chr28_4914059     ZBoe    G    A      0.5      1        2 
  28  chr28_4914059     ZGre    G    A        1      2        2 
  28  chr28_4914059     ZHar    G    A        0      0        2 
  28  chr28_4914059   Sample    G    A        0      0        2 
  28  chr28_4914668     AAsi    C    T        0      0        2 
  28  chr28_4914668     AKia    C    T        0      0        2 
  28  chr28_4914668     AOna    C    T        0      0        2 
  28  chr28_4914668     ASom    C    T        0      0        2 
  28  chr28_4914668     HCab    C    T        0      0        2 
  28  chr28_4914668     HPrz    C    T        0      0        2 
  28  chr28_4914668     ZBoe    C    T      0.5      1        2 
  28  chr28_4914668     ZGre    C    T        0      0        2 
  28  chr28_4914668     ZHar    C    T        0      0        2 
  28  chr28_4914668   Sample    C    T        0      0        2 
  28  chr28_4915282     AAsi    A    G        0      0        2 
  28  chr28_4915282     AKia    A    G        0      0        2 
  28  chr28_4915282     AOna    A    G        0      0        2 
  28  chr28_4915282     ASom    A    G        0      0        2 
  28  chr28_4915282     HCab    A    G        0      0        2 
  28  chr28_4915282     HPrz    A    G        0      0        2 
  28  chr28_4915282     ZBoe    A    G        0      0        2 
  28  chr28_4915282     ZGre    A    G      0.5      1        2 
  28  chr28_4915282     ZHar    A    G        0      0        2 
  28  chr28_4915282   Sample    A    G        0      0        2 
  28  chr28_4916556     AAsi    T    C        0      0        2 
  28  chr28_4916556     AKia    T    C        0      0        2 
  28  chr28_4916556     AOna    T    C        0      0        2 
  28  chr28_4916556     ASom    T    C        0      0        2 
  28  chr28_4916556     HCab    T    C        1      2        2 
  28  chr28_4916556     HPrz    T    C      0.5      1        2 
  28  chr28_4916556     ZBoe    T    C        0      0        2 
  28  chr28_4916556     ZGre    T    C        0      0        2 
  28  chr28_4916556     ZHar    T    C        0      0        2 
  28  chr28_4916556   Sample    T    C        0      0        2 
  28  chr28_4917992     AAsi    T    C        0      0        2 
  28  chr28_4917992     AKia    T    C        0      0        2 
  28  chr28_4917992     AOna    T    C        0      0        2 
  28  chr28_4917992     ASom    T    C        0      0        2 
  28  chr28_4917992     HCab    T    C        0      0        2 
  28  chr28_4917992     HPrz    T    C        0      0        2 
  28  chr28_4917992     ZBoe    T    C        1      2        2 
  28  chr28_4917992     ZGre    T    C        0      0        2 
  28  chr28_4917992     ZHar    T    C        0      0        2 
  28  chr28_4917992   Sample    T    C        0      0        2 
  28  chr28_4923352     AAsi    C    T        0      0        2 
  28  chr28_4923352     AKia    C    T        0      0        2 
  28  chr28_4923352     AOna    C    T        0      0        2 
  28  chr28_4923352     ASom    C    T        0      0        2 
  28  chr28_4923352     HCab    C    T        1      2        2 
  28  chr28_4923352     HPrz    C    T        1      2        2 
  28  chr28_4923352     ZBoe    C    T        0      0        2 
  28  chr28_4923352     ZGre    C    T        0      0        2 
  28  chr28_4923352     ZHar    C    T        0      0        2 
  28  chr28_4923352   Sample    C    T        0      0        2 
  28  chr28_4926414     AAsi    T    C        0      0        2 
  28  chr28_4926414     AKia    T    C        0      0        2 
  28  chr28_4926414     AOna    T    C        0      0        2 
  28  chr28_4926414     ASom    T    C        0      0        2 
  28  chr28_4926414     HCab    T    C      0.5      1        2 
  28  chr28_4926414     HPrz    T    C        0      0        2 
  28  chr28_4926414     ZBoe    T    C        0      0        2 
  28  chr28_4926414     ZGre    T    C        0      0        2 
  28  chr28_4926414     ZHar    T    C        0      0        2 
  28  chr28_4926414   Sample    T    C        0      0        2 
  28  chr28_4926768     AAsi    G    C        0      0        2 
  28  chr28_4926768     AKia    G    C        0      0        2 
  28  chr28_4926768     AOna    G    C        0      0        2 
  28  chr28_4926768     ASom    G    C        0      0        2 
  28  chr28_4926768     HCab    G    C        0      0        2 
  28  chr28_4926768     HPrz    G    C        0      0        2 
  28  chr28_4926768     ZBoe    G    C      0.5      1        2 
  28  chr28_4926768     ZGre    G    C        0      0        2 
  28  chr28_4926768     ZHar    G    C        0      0        2 
  28  chr28_4926768   Sample    G    C        0      0        2 
  28  chr28_4931900     AAsi    C    A        0      0        2 
  28  chr28_4931900     AKia    C    A        0      0        2 
  28  chr28_4931900     AOna    C    A        1      2        2 
  28  chr28_4931900     ASom    C    A        0      0        2 
  28  chr28_4931900     HCab    C    A        0      0        2 
  28  chr28_4931900     HPrz    C    A        0      0        2 
  28  chr28_4931900     ZBoe    C    A        0      0        2 
  28  chr28_4931900     ZGre    C    A        0      0        2 
  28  chr28_4931900     ZHar    C    A        0      0        2 
  28  chr28_4931900   Sample    C    A        0      0        2 
  28  chr28_4932884     AAsi    T    C        0      0        2 
  28  chr28_4932884     AKia    T    C        0      0        2 
  28  chr28_4932884     AOna    T    C      0.5      1        2 
  28  chr28_4932884     ASom    T    C        0      0        2 
  28  chr28_4932884     HCab    T    C        0      0        2 
  28  chr28_4932884     HPrz    T    C        0      0        2 
  28  chr28_4932884     ZBoe    T    C        0      0        2 
  28  chr28_4932884     ZGre    T    C        0      0        2 
  28  chr28_4932884     ZHar    T    C        0      0        2 
  28  chr28_4932884   Sample    T    C        0      0        2 
  28  chr28_4933144     AAsi    T    C        0      0        2 
  28  chr28_4933144     AKia    T    C        0      0        2 
  28  chr28_4933144     AOna    T    C        0      0        2 
  28  chr28_4933144     ASom    T    C        0      0        2 
  28  chr28_4933144     HCab    T    C        0      0        2 
  28  chr28_4933144     HPrz    T    C        0      0        2 
  28  chr28_4933144     ZBoe    T    C      0.5      1        2 
  28  chr28_4933144     ZGre    T    C        0      0        2 
  28  chr28_4933144     ZHar    T    C        0      0        2 
  28  chr28_4933144   Sample    T    C        0      0        2 
  28  chr28_4936678     AAsi    A    C        0      0        2 
  28  chr28_4936678     AKia    A    C        0      0        2 
  28  chr28_4936678     AOna    A    C        0      0        2 
  28  chr28_4936678     ASom    A    C        0      0        2 
  28  chr28_4936678     HCab    A    C      0.5      1        2 
  28  chr28_4936678     HPrz    A    C        0      0        2 
  28  chr28_4936678     ZBoe    A    C        0      0        2 
  28  chr28_4936678     ZGre    A    C        0      0        2 
  28  chr28_4936678     ZHar    A    C        0      0        2 
  28  chr28_4936678   Sample    A    C        0      0        2 
  28  chr28_4936683     AAsi    A    G        0      0        2 
  28  chr28_4936683     AKia    A    G        0      0        2 
  28  chr28_4936683     AOna    A    G        0      0        2 
  28  chr28_4936683     ASom    A    G        0      0        2 
  28  chr28_4936683     HCab    A    G        0      0        2 
  28  chr28_4936683     HPrz    A    G        0      0        2 
  28  chr28_4936683     ZBoe    A    G        0      0        2 
  28  chr28_4936683     ZGre    A    G        1      2        2 
  28  chr28_4936683     ZHar    A    G        0      0        2 
  28  chr28_4936683   Sample    A    G        0      0        2 
  28  chr28_4938474     AAsi    C    T        0      0        2 
  28  chr28_4938474     AKia    C    T        0      0        2 
  28  chr28_4938474     AOna    C    T        0      0        2 
  28  chr28_4938474     ASom    C    T        0      0        2 
  28  chr28_4938474     HCab    C    T        1      2        2 
  28  chr28_4938474     HPrz    C    T        1      2        2 
  28  chr28_4938474     ZBoe    C    T        0      0        2 
  28  chr28_4938474     ZGre    C    T        0      0        2 
  28  chr28_4938474     ZHar    C    T        0      0        2 
  28  chr28_4938474   Sample    C    T        0      0        2 
  28  chr28_4948097     AAsi    G    A        1      2        2 
  28  chr28_4948097     AKia    G    A        0      0        2 
  28  chr28_4948097     AOna    G    A        0      0        2 
  28  chr28_4948097     ASom    G    A        1      2        2 
  28  chr28_4948097     HCab    G    A        1      2        2 
  28  chr28_4948097     HPrz    G    A        1      2        2 
  28  chr28_4948097     ZBoe    G    A        0      0        2 
  28  chr28_4948097     ZGre    G    A        0      0        2 
  28  chr28_4948097     ZHar    G    A        0      0        2 
  28  chr28_4948097   Sample    G    A        1      2        2 
  28  chr28_4952372     AAsi    A    C        0      0        2 
  28  chr28_4952372     AKia    A    C        1      2        2 
  28  chr28_4952372     AOna    A    C        0      0        2 
  28  chr28_4952372     ASom    A    C        0      0        2 
  28  chr28_4952372     HCab    A    C        0      0        2 
  28  chr28_4952372     HPrz    A    C        0      0        2 
  28  chr28_4952372     ZBoe    A    C        0      0        2 
  28  chr28_4952372     ZGre    A    C        0      0        2 
  28  chr28_4952372     ZHar    A    C        0      0        2 
  28  chr28_4952372   Sample    A    C        0      0        2 
  28  chr28_4979660     AAsi    C    G        0      0        2 
  28  chr28_4979660     AKia    C    G        0      0        2 
  28  chr28_4979660     AOna    C    G        0      0        2 
  28  chr28_4979660     ASom    C    G        0      0        2 
  28  chr28_4979660     HCab    C    G        1      2        2 
  28  chr28_4979660     HPrz    C    G        1      2        2 
  28  chr28_4979660     ZBoe    C    G        0      0        2 
  28  chr28_4979660     ZGre    C    G        0      0        2 
  28  chr28_4979660     ZHar    C    G        0      0        2 
  28  chr28_4979660   Sample    C    G        0      0        2 
  28  chr28_4980005     AAsi    A    G        0      0        2 
  28  chr28_4980005     AKia    A    G        0      0        2 
  28  chr28_4980005     AOna    A    G        0      0        2 
  28  chr28_4980005     ASom    A    G        0      0        2 
  28  chr28_4980005     HCab    A    G        0      0        2 
  28  chr28_4980005     HPrz    A    G        0      0        2 
  28  chr28_4980005     ZBoe    A    G        0      0        2 
  28  chr28_4980005     ZGre    A    G        0      0        2 
  28  chr28_4980005     ZHar    A    G        1      2        2 
  28  chr28_4980005   Sample    A    G        0      0        2 
  28  chr28_4982108     AAsi    T    G        0      0        2 
  28  chr28_4982108     AKia    T    G        0      0        2 
  28  chr28_4982108     AOna    T    G        0      0        2 
  28  chr28_4982108     ASom    T    G        0      0        2 
  28  chr28_4982108     HCab    T    G        0      0        2 
  28  chr28_4982108     HPrz    T    G        0      0        2 
  28  chr28_4982108     ZBoe    T    G        0      0        2 
  28  chr28_4982108     ZGre    T    G      0.5      1        2 
  28  chr28_4982108     ZHar    T    G        0      0        2 
  28  chr28_4982108   Sample    T    G        0      0        2 
  28  chr28_4987271     AAsi    G    A        0      0        2 
  28  chr28_4987271     AKia    G    A        0      0        2 
  28  chr28_4987271     AOna    G    A        0      0        2 
  28  chr28_4987271     ASom    G    A        0      0        2 
  28  chr28_4987271     HCab    G    A        0      0        2 
  28  chr28_4987271     HPrz    G    A        0      0        2 
  28  chr28_4987271     ZBoe    G    A      0.5      1        2 
  28  chr28_4987271     ZGre    G    A        0      0        2 
  28  chr28_4987271     ZHar    G    A        0      0        2 
  28  chr28_4987271   Sample    G    A        0      0        2 
  28  chr28_4987372     AAsi    C    T        0      0        2 
  28  chr28_4987372     AKia    C    T        0      0        2 
  28  chr28_4987372     AOna    C    T        0      0        2 
  28  chr28_4987372     ASom    C    T        0      0        2 
  28  chr28_4987372     HCab    C    T        0      0        2 
  28  chr28_4987372     HPrz    C    T        0      0        2 
  28  chr28_4987372     ZBoe    C    T        0      0        2 
  28  chr28_4987372     ZGre    C    T      0.5      1        2 
  28  chr28_4987372     ZHar    C    T        0      0        2 
  28  chr28_4987372   Sample    C    T        0      0        2 
  28  chr28_4989633     AAsi    A    G        0      0        2 
  28  chr28_4989633     AKia    A    G        0      0        2 
  28  chr28_4989633     AOna    A    G        0      0        2 
  28  chr28_4989633     ASom    A    G        0      0        2 
  28  chr28_4989633     HCab    A    G        0      0        2 
  28  chr28_4989633     HPrz    A    G        0      0        2 
  28  chr28_4989633     ZBoe    A    G        0      0        2 
  28  chr28_4989633     ZGre    A    G      0.5      1        2 
  28  chr28_4989633     ZHar    A    G        0      0        2 
  28  chr28_4989633   Sample    A    G        0      0        2 
  28  chr28_4990572     AAsi    G    A        1      2        2 
  28  chr28_4990572     AKia    G    A        1      2        2 
  28  chr28_4990572     AOna    G    A        0      0        2 
  28  chr28_4990572     ASom    G    A        1      2        2 
  28  chr28_4990572     HCab    G    A        0      0        2 
  28  chr28_4990572     HPrz    G    A        0      0        2 
  28  chr28_4990572     ZBoe    G    A        0      0        2 
  28  chr28_4990572     ZGre    G    A        0      0        2 
  28  chr28_4990572     ZHar    G    A        0      0        2 
  28  chr28_4990572   Sample    G    A        1      2        2 
  28  chr28_4990653     AAsi    C    A        0      0        2 
  28  chr28_4990653     AKia    C    A        0      0        2 
  28  chr28_4990653     AOna    C    A        0      0        2 
  28  chr28_4990653     ASom    C    A        0      0        2 
  28  chr28_4990653     HCab    C    A        1      2        2 
  28  chr28_4990653     HPrz    C    A        1      2        2 
  28  chr28_4990653     ZBoe    C    A        0      0        2 
  28  chr28_4990653     ZGre    C    A        0      0        2 
  28  chr28_4990653     ZHar    C    A        0      0        2 
  28  chr28_4990653   Sample    C    A        0      0        2 
  28  chr28_4993669     AAsi    T    C        0      0        2 
  28  chr28_4993669     AKia    T    C      0.5      1        2 
  28  chr28_4993669     AOna    T    C        0      0        2 
  28  chr28_4993669     ASom    T    C        0      0        2 
  28  chr28_4993669     HCab    T    C        0      0        2 
  28  chr28_4993669     HPrz    T    C        0      0        2 
  28  chr28_4993669     ZBoe    T    C        0      0        2 
  28  chr28_4993669     ZGre    T    C        0      0        2 
  28  chr28_4993669     ZHar    T    C        0      0        2 
  28  chr28_4993669   Sample    T    C        0      0        2 
  28  chr28_4995752     AAsi    T    A        0      0        2 
  28  chr28_4995752     AKia    T    A        0      0        2 
  28  chr28_4995752     AOna    T    A        0      0        2 
  28  chr28_4995752     ASom    T    A        0      0        2 
  28  chr28_4995752     HCab    T    A        1      2        2 
  28  chr28_4995752     HPrz    T    A        1      2        2 
  28  chr28_4995752     ZBoe    T    A        0      0        2 
  28  chr28_4995752     ZGre    T    A        0      0        2 
  28  chr28_4995752     ZHar    T    A        0      0        2 
  28  chr28_4995752   Sample    T    A        0      0        2 
  28  chr28_4997333     AAsi    G    A        0      0        2 
  28  chr28_4997333     AKia    G    A        0      0        2 
  28  chr28_4997333     AOna    G    A        0      0        2 
  28  chr28_4997333     ASom    G    A        0      0        2 
  28  chr28_4997333     HCab    G    A        1      2        2 
  28  chr28_4997333     HPrz    G    A        1      2        2 
  28  chr28_4997333     ZBoe    G    A        0      0        2 
  28  chr28_4997333     ZGre    G    A        0      0        2 
  28  chr28_4997333     ZHar    G    A        0      0        2 
  28  chr28_4997333   Sample    G    A        0      0        2 
  28  chr28_5001578     AAsi    C    T        0      0        2 
  28  chr28_5001578     AKia    C    T        0      0        2 
  28  chr28_5001578     AOna    C    T        0      0        2 
  28  chr28_5001578     ASom    C    T        0      0        2 
  28  chr28_5001578     HCab    C    T        0      0        2 
  28  chr28_5001578     HPrz    C    T        0      0        2 
  28  chr28_5001578     ZBoe    C    T        0      0        2 
  28  chr28_5001578     ZGre    C    T        0      0        2 
  28  chr28_5001578     ZHar    C    T      0.5      1        2 
  28  chr28_5001578   Sample    C    T        0      0        2 
  28  chr28_5005165     AAsi    C    A        0      0        2 
  28  chr28_5005165     AKia    C    A        0      0        2 
  28  chr28_5005165     AOna    C    A        0      0        2 
  28  chr28_5005165     ASom    C    A        0      0        2 
  28  chr28_5005165     HCab    C    A        1      2        2 
  28  chr28_5005165     HPrz    C    A        1      2        2 
  28  chr28_5005165     ZBoe    C    A        0      0        2 
  28  chr28_5005165     ZGre    C    A        0      0        2 
  28  chr28_5005165     ZHar    C    A        0      0        2 
  28  chr28_5005165   Sample    C    A        0      0        2 
  28  chr28_5005693     AAsi    G    A        0      0        2 
  28  chr28_5005693     AKia    G    A        0      0        2 
  28  chr28_5005693     AOna    G    A        0      0        2 
  28  chr28_5005693     ASom    G    A        0      0        2 
  28  chr28_5005693     HCab    G    A        0      0        2 
  28  chr28_5005693     HPrz    G    A        0      0        2 
  28  chr28_5005693     ZBoe    G    A      0.5      1        2 
  28  chr28_5005693     ZGre    G    A        0      0        2 
  28  chr28_5005693     ZHar    G    A        0      0        2 
  28  chr28_5005693   Sample    G    A        0      0        2 
  28  chr28_5016160     AAsi    T    C        0      0        2 
  28  chr28_5016160     AKia    T    C        0      0        2 
  28  chr28_5016160     AOna    T    C        0      0        2 
  28  chr28_5016160     ASom    T    C        0      0        2 
  28  chr28_5016160     HCab    T    C        0      0        2 
  28  chr28_5016160     HPrz    T    C        0      0        2 
  28  chr28_5016160     ZBoe    T    C      0.5      1        2 
  28  chr28_5016160     ZGre    T    C        0      0        2 
  28  chr28_5016160     ZHar    T    C        0      0        2 
  28  chr28_5016160   Sample    T    C        0      0        2 
  28  chr28_5018325     AAsi    G    A        0      0        2 
  28  chr28_5018325     AKia    G    A        0      0        2 
  28  chr28_5018325     AOna    G    A        0      0        2 
  28  chr28_5018325     ASom    G    A        0      0        2 
  28  chr28_5018325     HCab    G    A        0      0        2 
  28  chr28_5018325     HPrz    G    A        0      0        2 
  28  chr28_5018325     ZBoe    G    A        0      0        2 
  28  chr28_5018325     ZGre    G    A        0      0        2 
  28  chr28_5018325     ZHar    G    A        1      2        2 
  28  chr28_5018325   Sample    G    A        0      0        2 
  28  chr28_5030012     AAsi    T    G        0      0        2 
  28  chr28_5030012     AKia    T    G        0      0        2 
  28  chr28_5030012     AOna    T    G        0      0        2 
  28  chr28_5030012     ASom    T    G        0      0        2 
  28  chr28_5030012     HCab    T    G        1      2        2 
  28  chr28_5030012     HPrz    T    G        1      2        2 
  28  chr28_5030012     ZBoe    T    G        0      0        2 
  28  chr28_5030012     ZGre    T    G        0      0        2 
  28  chr28_5030012     ZHar    T    G        0      0        2 
  28  chr28_5030012   Sample    T    G        0      0        2 
  28  chr28_5030091     AAsi    A    G        0      0        2 
  28  chr28_5030091     AKia    A    G        0      0        2 
  28  chr28_5030091     AOna    A    G        0      0        2 
  28  chr28_5030091     ASom    A    G        0      0        2 
  28  chr28_5030091     HCab    A    G      0.5      1        2 
  28  chr28_5030091     HPrz    A    G        0      0        2 
  28  chr28_5030091     ZBoe    A    G        0      0        2 
  28  chr28_5030091     ZGre    A    G        0      0        2 
  28  chr28_5030091     ZHar    A    G        0      0        2 
  28  chr28_5030091   Sample    A    G        0      0        2 
  28  chr28_5044765     AAsi    T    C        0      0        2 
  28  chr28_5044765     AKia    T    C        0      0        2 
  28  chr28_5044765     AOna    T    C        0      0        2 
  28  chr28_5044765     ASom    T    C        0      0        2 
  28  chr28_5044765     HCab    T    C        0      0        2 
  28  chr28_5044765     HPrz    T    C        1      2        2 
  28  chr28_5044765     ZBoe    T    C        0      0        2 
  28  chr28_5044765     ZGre    T    C        0      0        2 
  28  chr28_5044765     ZHar    T    C        0      0        2 
  28  chr28_5044765   Sample    T    C        0      0        2 
  28  chr28_5051325     AAsi    C    T        1      2        2 
  28  chr28_5051325     AKia    C    T        0      0        2 
  28  chr28_5051325     AOna    C    T        0      0        2 
  28  chr28_5051325     ASom    C    T        0      0        2 
  28  chr28_5051325     HCab    C    T        0      0        2 
  28  chr28_5051325     HPrz    C    T        0      0        2 
  28  chr28_5051325     ZBoe    C    T        0      0        2 
  28  chr28_5051325     ZGre    C    T        0      0        2 
  28  chr28_5051325     ZHar    C    T        0      0        2 
  28  chr28_5051325   Sample    C    T        1      2        2 
  28  chr28_5067686     AAsi    T    C        0      0        2 
  28  chr28_5067686     AKia    T    C        0      0        2 
  28  chr28_5067686     AOna    T    C        0      0        2 
  28  chr28_5067686     ASom    T    C        0      0        2 
  28  chr28_5067686     HCab    T    C        0      0        2 
  28  chr28_5067686     HPrz    T    C        0      0        2 
  28  chr28_5067686     ZBoe    T    C        0      0        2 
  28  chr28_5067686     ZGre    T    C      0.5      1        2 
  28  chr28_5067686     ZHar    T    C        0      0        2 
  28  chr28_5067686   Sample    T    C        0      0        2 
  28  chr28_5078337     AAsi    G    A        0      0        2 
  28  chr28_5078337     AKia    G    A        0      0        2 
  28  chr28_5078337     AOna    G    A        0      0        2 
  28  chr28_5078337     ASom    G    A        0      0        2 
  28  chr28_5078337     HCab    G    A        1      2        2 
  28  chr28_5078337     HPrz    G    A        1      2        2 
  28  chr28_5078337     ZBoe    G    A        0      0        2 
  28  chr28_5078337     ZGre    G    A        0      0        2 
  28  chr28_5078337     ZHar    G    A        0      0        2 
  28  chr28_5078337   Sample    G    A        0      0        2 
  28  chr28_5081785     AAsi    A    C        0      0        2 
  28  chr28_5081785     AKia    A    C        0      0        2 
  28  chr28_5081785     AOna    A    C        0      0        2 
  28  chr28_5081785     ASom    A    C        0      0        2 
  28  chr28_5081785     HCab    A    C        1      2        2 
  28  chr28_5081785     HPrz    A    C        1      2        2 
  28  chr28_5081785     ZBoe    A    C        0      0        2 
  28  chr28_5081785     ZGre    A    C        0      0        2 
  28  chr28_5081785     ZHar    A    C        0      0        2 
  28  chr28_5081785   Sample    A    C        0      0        2 
  28  chr28_5082098     AAsi    A    G        1      2        2 
  28  chr28_5082098     AKia    A    G        0      0        2 
  28  chr28_5082098     AOna    A    G        0      0        2 
  28  chr28_5082098     ASom    A    G        0      0        2 
  28  chr28_5082098     HCab    A    G        0      0        2 
  28  chr28_5082098     HPrz    A    G        0      0        2 
  28  chr28_5082098     ZBoe    A    G        0      0        2 
  28  chr28_5082098     ZGre    A    G        0      0        2 
  28  chr28_5082098     ZHar    A    G        0      0        2 
  28  chr28_5082098   Sample    A    G        0      0        2 
  28  chr28_5084685     AAsi    G    C        0      0        2 
  28  chr28_5084685     AKia    G    C        1      2        2 
  28  chr28_5084685     AOna    G    C        1      2        2 
  28  chr28_5084685     ASom    G    C        0      0        2 
  28  chr28_5084685     HCab    G    C        0      0        2 
  28  chr28_5084685     HPrz    G    C        0      0        2 
  28  chr28_5084685     ZBoe    G    C        0      0        2 
  28  chr28_5084685     ZGre    G    C        0      0        2 
  28  chr28_5084685     ZHar    G    C        0      0        2 
  28  chr28_5084685   Sample    G    C        0      0        2 
  28  chr28_5085578     AAsi    C    G        0      0        2 
  28  chr28_5085578     AKia    C    G        0      0        2 
  28  chr28_5085578     AOna    C    G        0      0        2 
  28  chr28_5085578     ASom    C    G        0      0        2 
  28  chr28_5085578     HCab    C    G        0      0        2 
  28  chr28_5085578     HPrz    C    G        0      0        2 
  28  chr28_5085578     ZBoe    C    G        0      0        2 
  28  chr28_5085578     ZGre    C    G        1      2        2 
  28  chr28_5085578     ZHar    C    G        0      0        2 
  28  chr28_5085578   Sample    C    G        0      0        2 
  28  chr28_5093030     AAsi    A    G        0      0        2 
  28  chr28_5093030     AKia    A    G        0      0        2 
  28  chr28_5093030     AOna    A    G        0      0        2 
  28  chr28_5093030     ASom    A    G        0      0        2 
  28  chr28_5093030     HCab    A    G        0      0        2 
  28  chr28_5093030     HPrz    A    G        0      0        2 
  28  chr28_5093030     ZBoe    A    G      0.5      1        2 
  28  chr28_5093030     ZGre    A    G        0      0        2 
  28  chr28_5093030     ZHar    A    G        0      0        2 
  28  chr28_5093030   Sample    A    G        0      0        2 
  28  chr28_5117857     AAsi    G    A        0      0        2 
  28  chr28_5117857     AKia    G    A        0      0        2 
  28  chr28_5117857     AOna    G    A        0      0        2 
  28  chr28_5117857     ASom    G    A        0      0        2 
  28  chr28_5117857     HCab    G    A        1      2        2 
  28  chr28_5117857     HPrz    G    A        1      2        2 
  28  chr28_5117857     ZBoe    G    A        0      0        2 
  28  chr28_5117857     ZGre    G    A        0      0        2 
  28  chr28_5117857     ZHar    G    A        0      0        2 
  28  chr28_5117857   Sample    G    A        0      0        2 
  28  chr28_5119094     AAsi    G    A        0      0        2 
  28  chr28_5119094     AKia    G    A        0      0        2 
  28  chr28_5119094     AOna    G    A        0      0        2 
  28  chr28_5119094     ASom    G    A        0      0        2 
  28  chr28_5119094     HCab    G    A        1      2        2 
  28  chr28_5119094     HPrz    G    A        1      2        2 
  28  chr28_5119094     ZBoe    G    A        0      0        2 
  28  chr28_5119094     ZGre    G    A        0      0        2 
  28  chr28_5119094     ZHar    G    A        0      0        2 
  28  chr28_5119094   Sample    G    A        0      0        2 
  28  chr28_5120539     AAsi    A    G        0      0        2 
  28  chr28_5120539     AKia    A    G        0      0        2 
  28  chr28_5120539     AOna    A    G        0      0        2 
  28  chr28_5120539     ASom    A    G        0      0        2 
  28  chr28_5120539     HCab    A    G        0      0        2 
  28  chr28_5120539     HPrz    A    G        0      0        2 
  28  chr28_5120539     ZBoe    A    G        1      2        2 
  28  chr28_5120539     ZGre    A    G        1      2        2 
  28  chr28_5120539     ZHar    A    G        0      0        2 
  28  chr28_5120539   Sample    A    G        0      0        2 
  28  chr28_5128730     AAsi    C    T        0      0        2 
  28  chr28_5128730     AKia    C    T        0      0        2 
  28  chr28_5128730     AOna    C    T        0      0        2 
  28  chr28_5128730     ASom    C    T        0      0        2 
  28  chr28_5128730     HCab    C    T        1      2        2 
  28  chr28_5128730     HPrz    C    T        1      2        2 
  28  chr28_5128730     ZBoe    C    T        0      0        2 
  28  chr28_5128730     ZGre    C    T        0      0        2 
  28  chr28_5128730     ZHar    C    T        0      0        2 
  28  chr28_5128730   Sample    C    T        0      0        2 
  28  chr28_5134240     AAsi    T    C        0      0        2 
  28  chr28_5134240     AKia    T    C        1      2        2 
  28  chr28_5134240     AOna    T    C        0      0        2 
  28  chr28_5134240     ASom    T    C        0      0        2 
  28  chr28_5134240     HCab    T    C        0      0        2 
  28  chr28_5134240     HPrz    T    C        0      0        2 
  28  chr28_5134240     ZBoe    T    C        0      0        2 
  28  chr28_5134240     ZGre    T    C        0      0        2 
  28  chr28_5134240     ZHar    T    C        0      0        2 
  28  chr28_5134240   Sample    T    C        0      0        2 
  28  chr28_5135719     AAsi    G    T        0      0        2 
  28  chr28_5135719     AKia    G    T        0      0        2 
  28  chr28_5135719     AOna    G    T        0      0        2 
  28  chr28_5135719     ASom    G    T        0      0        2 
  28  chr28_5135719     HCab    G    T        0      0        2 
  28  chr28_5135719     HPrz    G    T        0      0        2 
  28  chr28_5135719     ZBoe    G    T        0      0        2 
  28  chr28_5135719     ZGre    G    T        1      2        2 
  28  chr28_5135719     ZHar    G    T        0      0        2 
  28  chr28_5135719   Sample    G    T        0      0        2 
  28  chr28_5141354     AAsi    C    T        0      0        2 
  28  chr28_5141354     AKia    C    T        0      0        2 
  28  chr28_5141354     AOna    C    T        0      0        2 
  28  chr28_5141354     ASom    C    T        0      0        2 
  28  chr28_5141354     HCab    C    T        1      2        2 
  28  chr28_5141354     HPrz    C    T        1      2        2 
  28  chr28_5141354     ZBoe    C    T        0      0        2 
  28  chr28_5141354     ZGre    C    T        0      0        2 
  28  chr28_5141354     ZHar    C    T        0      0        2 
  28  chr28_5141354   Sample    C    T        1      2        2 
  28  chr28_5158231     AAsi    T    C        0      0        2 
  28  chr28_5158231     AKia    T    C        0      0        2 
  28  chr28_5158231     AOna    T    C        0      0        2 
  28  chr28_5158231     ASom    T    C        0      0        2 
  28  chr28_5158231     HCab    T    C        0      0        2 
  28  chr28_5158231     HPrz    T    C        0      0        2 
  28  chr28_5158231     ZBoe    T    C        0      0        2 
  28  chr28_5158231     ZGre    T    C        0      0        2 
  28  chr28_5158231     ZHar    T    C        1      2        2 
  28  chr28_5158231   Sample    T    C        0      0        2 
  28  chr28_5159873     AAsi    C    A        0      0        2 
  28  chr28_5159873     AKia    C    A        0      0        2 
  28  chr28_5159873     AOna    C    A        0      0        2 
  28  chr28_5159873     ASom    C    A        0      0        2 
  28  chr28_5159873     HCab    C    A        1      2        2 
  28  chr28_5159873     HPrz    C    A        1      2        2 
  28  chr28_5159873     ZBoe    C    A        0      0        2 
  28  chr28_5159873     ZGre    C    A        0      0        2 
  28  chr28_5159873     ZHar    C    A        0      0        2 
  28  chr28_5159873   Sample    C    A        0      0        2 
  28  chr28_5162136     AAsi    T    A        0      0        2 
  28  chr28_5162136     AKia    T    A        0      0        2 
  28  chr28_5162136     AOna    T    A        0      0        2 
  28  chr28_5162136     ASom    T    A      0.5      1        2 
  28  chr28_5162136     HCab    T    A        0      0        2 
  28  chr28_5162136     HPrz    T    A        0      0        2 
  28  chr28_5162136     ZBoe    T    A        0      0        2 
  28  chr28_5162136     ZGre    T    A        0      0        2 
  28  chr28_5162136     ZHar    T    A        0      0        2 
  28  chr28_5162136   Sample    T    A        0      0        2 
  28  chr28_5162151     AAsi    T    C        0      0        2 
  28  chr28_5162151     AKia    T    C        0      0        2 
  28  chr28_5162151     AOna    T    C        0      0        2 
  28  chr28_5162151     ASom    T    C        0      0        2 
  28  chr28_5162151     HCab    T    C        1      2        2 
  28  chr28_5162151     HPrz    T    C        1      2        2 
  28  chr28_5162151     ZBoe    T    C        0      0        2 
  28  chr28_5162151     ZGre    T    C        0      0        2 
  28  chr28_5162151     ZHar    T    C        0      0        2 
  28  chr28_5162151   Sample    T    C        0      0        2 
  28  chr28_5166680     AAsi    T    G        0      0        2 
  28  chr28_5166680     AKia    T    G        0      0        2 
  28  chr28_5166680     AOna    T    G        0      0        2 
  28  chr28_5166680     ASom    T    G        0      0        2 
  28  chr28_5166680     HCab    T    G        0      0        2 
  28  chr28_5166680     HPrz    T    G        0      0        2 
  28  chr28_5166680     ZBoe    T    G      0.5      1        2 
  28  chr28_5166680     ZGre    T    G        0      0        2 
  28  chr28_5166680     ZHar    T    G        0      0        2 
  28  chr28_5166680   Sample    T    G        0      0        2 
  28  chr28_5168298     AAsi    A    G        0      0        2 
  28  chr28_5168298     AKia    A    G        0      0        2 
  28  chr28_5168298     AOna    A    G        0      0        2 
  28  chr28_5168298     ASom    A    G        0      0        2 
  28  chr28_5168298     HCab    A    G        0      0        2 
  28  chr28_5168298     HPrz    A    G        0      0        2 
  28  chr28_5168298     ZBoe    A    G        0      0        2 
  28  chr28_5168298     ZGre    A    G        0      0        2 
  28  chr28_5168298     ZHar    A    G      0.5      1        2 
  28  chr28_5168298   Sample    A    G        0      0        2 
  28  chr28_5173216     AAsi    G    C        0      0        2 
  28  chr28_5173216     AKia    G    C        1      2        2 
  28  chr28_5173216     AOna    G    C        1      2        2 
  28  chr28_5173216     ASom    G    C        0      0        2 
  28  chr28_5173216     HCab    G    C        0      0        2 
  28  chr28_5173216     HPrz    G    C        0      0        2 
  28  chr28_5173216     ZBoe    G    C        0      0        2 
  28  chr28_5173216     ZGre    G    C        0      0        2 
  28  chr28_5173216     ZHar    G    C        0      0        2 
  28  chr28_5173216   Sample    G    C        0      0        2 
  28  chr28_5184028     AAsi    C    T        0      0        2 
  28  chr28_5184028     AKia    C    T      0.5      1        2 
  28  chr28_5184028     AOna    C    T        0      0        2 
  28  chr28_5184028     ASom    C    T        0      0        2 
  28  chr28_5184028     HCab    C    T        0      0        2 
  28  chr28_5184028     HPrz    C    T        0      0        2 
  28  chr28_5184028     ZBoe    C    T        0      0        2 
  28  chr28_5184028     ZGre    C    T        0      0        2 
  28  chr28_5184028     ZHar    C    T        0      0        2 
  28  chr28_5184028   Sample    C    T        0      0        2 
  28  chr28_5189396     AAsi    T    C        0      0        2 
  28  chr28_5189396     AKia    T    C        0      0        2 
  28  chr28_5189396     AOna    T    C        0      0        2 
  28  chr28_5189396     ASom    T    C        0      0        2 
  28  chr28_5189396     HCab    T    C        0      0        2 
  28  chr28_5189396     HPrz    T    C        0      0        2 
  28  chr28_5189396     ZBoe    T    C      0.5      1        2 
  28  chr28_5189396     ZGre    T    C        0      0        2 
  28  chr28_5189396     ZHar    T    C        0      0        2 
  28  chr28_5189396   Sample    T    C        0      0        2 
  28  chr28_5193850     AAsi    C    T        0      0        2 
  28  chr28_5193850     AKia    C    T        0      0        2 
  28  chr28_5193850     AOna    C    T        0      0        2 
  28  chr28_5193850     ASom    C    T        0      0        2 
  28  chr28_5193850     HCab    C    T        0      0        2 
  28  chr28_5193850     HPrz    C    T        0      0        2 
  28  chr28_5193850     ZBoe    C    T        1      2        2 
  28  chr28_5193850     ZGre    C    T        0      0        2 
  28  chr28_5193850     ZHar    C    T        0      0        2 
  28  chr28_5193850   Sample    C    T        0      0        2 
  28  chr28_5195813     AAsi    T    G        0      0        2 
  28  chr28_5195813     AKia    T    G        0      0        2 
  28  chr28_5195813     AOna    T    G        0      0        2 
  28  chr28_5195813     ASom    T    G      0.5      1        2 
  28  chr28_5195813     HCab    T    G        0      0        2 
  28  chr28_5195813     HPrz    T    G        0      0        2 
  28  chr28_5195813     ZBoe    T    G        0      0        2 
  28  chr28_5195813     ZGre    T    G        0      0        2 
  28  chr28_5195813     ZHar    T    G        0      0        2 
  28  chr28_5195813   Sample    T    G        0      0        2 
  28  chr28_5204826     AAsi    T    C        0      0        2 
  28  chr28_5204826     AKia    T    C        0      0        2 
  28  chr28_5204826     AOna    T    C        0      0        2 
  28  chr28_5204826     ASom    T    C        0      0        2 
  28  chr28_5204826     HCab    T    C      0.5      1        2 
  28  chr28_5204826     HPrz    T    C        0      0        2 
  28  chr28_5204826     ZBoe    T    C        0      0        2 
  28  chr28_5204826     ZGre    T    C        0      0        2 
  28  chr28_5204826     ZHar    T    C        0      0        2 
  28  chr28_5204826   Sample    T    C        0      0        2 
  28  chr28_5205682     AAsi    T    C        0      0        2 
  28  chr28_5205682     AKia    T    C        0      0        2 
  28  chr28_5205682     AOna    T    C        0      0        2 
  28  chr28_5205682     ASom    T    C        0      0        2 
  28  chr28_5205682     HCab    T    C        0      0        2 
  28  chr28_5205682     HPrz    T    C        0      0        2 
  28  chr28_5205682     ZBoe    T    C        0      0        2 
  28  chr28_5205682     ZGre    T    C        0      0        2 
  28  chr28_5205682     ZHar    T    C        1      2        2 
  28  chr28_5205682   Sample    T    C        0      0        2 
  28  chr28_5219028     AAsi    C    T        0      0        2 
  28  chr28_5219028     AKia    C    T        0      0        2 
  28  chr28_5219028     AOna    C    T        0      0        2 
  28  chr28_5219028     ASom    C    T        0      0        2 
  28  chr28_5219028     HCab    C    T      0.5      1        2 
  28  chr28_5219028     HPrz    C    T      0.5      1        2 
  28  chr28_5219028     ZBoe    C    T        0      0        2 
  28  chr28_5219028     ZGre    C    T        0      0        2 
  28  chr28_5219028     ZHar    C    T        0      0        2 
  28  chr28_5219028   Sample    C    T        0      0        2 
  28  chr28_5219165     AAsi    T    C      0.5      1        2 
  28  chr28_5219165     AKia    T    C        0      0        2 
  28  chr28_5219165     AOna    T    C        0      0        2 
  28  chr28_5219165     ASom    T    C        0      0        2 
  28  chr28_5219165     HCab    T    C        0      0        2 
  28  chr28_5219165     HPrz    T    C        0      0        2 
  28  chr28_5219165     ZBoe    T    C        0      0        2 
  28  chr28_5219165     ZGre    T    C        0      0        2 
  28  chr28_5219165     ZHar    T    C        0      0        2 
  28  chr28_5219165   Sample    T    C        0      0        2 
  28  chr28_5220318     AAsi    T    C        0      0        2 
  28  chr28_5220318     AKia    T    C        0      0        2 
  28  chr28_5220318     AOna    T    C        0      0        2 
  28  chr28_5220318     ASom    T    C        0      0        2 
  28  chr28_5220318     HCab    T    C      0.5      1        2 
  28  chr28_5220318     HPrz    T    C      0.5      1        2 
  28  chr28_5220318     ZBoe    T    C        0      0        2 
  28  chr28_5220318     ZGre    T    C        0      0        2 
  28  chr28_5220318     ZHar    T    C        0      0        2 
  28  chr28_5220318   Sample    T    C        0      0        2 
  28  chr28_5220896     AAsi    G    A        1      2        2 
  28  chr28_5220896     AKia    G    A        0      0        2 
  28  chr28_5220896     AOna    G    A        0      0        2 
  28  chr28_5220896     ASom    G    A        1      2        2 
  28  chr28_5220896     HCab    G    A        0      0        2 
  28  chr28_5220896     HPrz    G    A        0      0        2 
  28  chr28_5220896     ZBoe    G    A        0      0        2 
  28  chr28_5220896     ZGre    G    A        0      0        2 
  28  chr28_5220896     ZHar    G    A        0      0        2 
  28  chr28_5220896   Sample    G    A        1      2        2 
  28  chr28_5222635     AAsi    G    A        0      0        2 
  28  chr28_5222635     AKia    G    A        0      0        2 
  28  chr28_5222635     AOna    G    A        0      0        2 
  28  chr28_5222635     ASom    G    A        0      0        2 
  28  chr28_5222635     HCab    G    A        1      2        2 
  28  chr28_5222635     HPrz    G    A        1      2        2 
  28  chr28_5222635     ZBoe    G    A        0      0        2 
  28  chr28_5222635     ZGre    G    A        0      0        2 
  28  chr28_5222635     ZHar    G    A        0      0        2 
  28  chr28_5222635   Sample    G    A        0      0        2 
  28  chr28_5224770     AAsi    C    T        0      0        2 
  28  chr28_5224770     AKia    C    T        0      0        2 
  28  chr28_5224770     AOna    C    T        0      0        2 
  28  chr28_5224770     ASom    C    T        0      0        2 
  28  chr28_5224770     HCab    C    T      0.5      1        2 
  28  chr28_5224770     HPrz    C    T      0.5      1        2 
  28  chr28_5224770     ZBoe    C    T        0      0        2 
  28  chr28_5224770     ZGre    C    T        0      0        2 
  28  chr28_5224770     ZHar    C    T        0      0        2 
  28  chr28_5224770   Sample    C    T        0      0        2 
  28  chr28_5225506     AAsi    G    A        0      0        2 
  28  chr28_5225506     AKia    G    A        1      2        2 
  28  chr28_5225506     AOna    G    A        0      0        2 
  28  chr28_5225506     ASom    G    A        0      0        2 
  28  chr28_5225506     HCab    G    A        0      0        2 
  28  chr28_5225506     HPrz    G    A        0      0        2 
  28  chr28_5225506     ZBoe    G    A        0      0        2 
  28  chr28_5225506     ZGre    G    A        0      0        2 
  28  chr28_5225506     ZHar    G    A        0      0        2 
  28  chr28_5225506   Sample    G    A        0      0        2 
  28  chr28_5227481     AAsi    G    A      0.5      1        2 
  28  chr28_5227481     AKia    G    A        0      0        2 
  28  chr28_5227481     AOna    G    A        0      0        2 
  28  chr28_5227481     ASom    G    A        0      0        2 
  28  chr28_5227481     HCab    G    A        0      0        2 
  28  chr28_5227481     HPrz    G    A        0      0        2 
  28  chr28_5227481     ZBoe    G    A        0      0        2 
  28  chr28_5227481     ZGre    G    A        0      0        2 
  28  chr28_5227481     ZHar    G    A        0      0        2 
  28  chr28_5227481   Sample    G    A        0      0        2 
  28  chr28_5234354     AAsi    C    T      0.5      1        2 
  28  chr28_5234354     AKia    C    T        0      0        2 
  28  chr28_5234354     AOna    C    T        0      0        2 
  28  chr28_5234354     ASom    C    T        1      2        2 
  28  chr28_5234354     HCab    C    T        0      0        2 
  28  chr28_5234354     HPrz    C    T        0      0        2 
  28  chr28_5234354     ZBoe    C    T        0      0        2 
  28  chr28_5234354     ZGre    C    T        0      0        2 
  28  chr28_5234354     ZHar    C    T        0      0        2 
  28  chr28_5234354   Sample    C    T        1      2        2 
  28  chr28_5239538     AAsi    T    C        0      0        2 
  28  chr28_5239538     AKia    T    C        0      0        2 
  28  chr28_5239538     AOna    T    C        0      0        2 
  28  chr28_5239538     ASom    T    C        0      0        2 
  28  chr28_5239538     HCab    T    C      0.5      1        2 
  28  chr28_5239538     HPrz    T    C      0.5      1        2 
  28  chr28_5239538     ZBoe    T    C        0      0        2 
  28  chr28_5239538     ZGre    T    C        0      0        2 
  28  chr28_5239538     ZHar    T    C        0      0        2 
  28  chr28_5239538   Sample    T    C        0      0        2 
  28  chr28_5246797     AAsi    C    A        0      0        2 
  28  chr28_5246797     AKia    C    A        0      0        2 
  28  chr28_5246797     AOna    C    A        0      0        2 
  28  chr28_5246797     ASom    C    A        0      0        2 
  28  chr28_5246797     HCab    C    A        1      2        2 
  28  chr28_5246797     HPrz    C    A      0.5      1        2 
  28  chr28_5246797     ZBoe    C    A        0      0        2 
  28  chr28_5246797     ZGre    C    A        0      0        2 
  28  chr28_5246797     ZHar    C    A        0      0        2 
  28  chr28_5246797   Sample    C    A        0      0        2 
  28  chr28_5250170     AAsi    G    A        0      0        2 
  28  chr28_5250170     AKia    G    A        0      0        2 
  28  chr28_5250170     AOna    G    A        0      0        2 
  28  chr28_5250170     ASom    G    A        0      0        2 
  28  chr28_5250170     HCab    G    A        1      2        2 
  28  chr28_5250170     HPrz    G    A      0.5      1        2 
  28  chr28_5250170     ZBoe    G    A        0      0        2 
  28  chr28_5250170     ZGre    G    A        0      0        2 
  28  chr28_5250170     ZHar    G    A        0      0        2 
  28  chr28_5250170   Sample    G    A        0      0        2 
  28  chr28_5262218     AAsi    G    A        0      0        2 
  28  chr28_5262218     AKia    G    A        0      0        2 
  28  chr28_5262218     AOna    G    A        0      0        2 
  28  chr28_5262218     ASom    G    A        0      0        2 
  28  chr28_5262218     HCab    G    A        0      0        2 
  28  chr28_5262218     HPrz    G    A        0      0        2 
  28  chr28_5262218     ZBoe    G    A      0.5      1        2 
  28  chr28_5262218     ZGre    G    A        0      0        2 
  28  chr28_5262218     ZHar    G    A        0      0        2 
  28  chr28_5262218   Sample    G    A        0      0        2 
  28  chr28_5263528     AAsi    G    A        0      0        2 
  28  chr28_5263528     AKia    G    A        0      0        2 
  28  chr28_5263528     AOna    G    A        0      0        2 
  28  chr28_5263528     ASom    G    A        0      0        2 
  28  chr28_5263528     HCab    G    A        0      0        2 
  28  chr28_5263528     HPrz    G    A      0.5      1        2 
  28  chr28_5263528     ZBoe    G    A        0      0        2 
  28  chr28_5263528     ZGre    G    A        0      0        2 
  28  chr28_5263528     ZHar    G    A        0      0        2 
  28  chr28_5263528   Sample    G    A        0      0        2 
  28  chr28_5264535     AAsi    A    G        0      0        2 
  28  chr28_5264535     AKia    A    G        0      0        2 
  28  chr28_5264535     AOna    A    G        0      0        2 
  28  chr28_5264535     ASom    A    G        0      0        2 
  28  chr28_5264535     HCab    A    G        0      0        2 
  28  chr28_5264535     HPrz    A    G        0      0        2 
  28  chr28_5264535     ZBoe    A    G      0.5      1        2 
  28  chr28_5264535     ZGre    A    G        0      0        2 
  28  chr28_5264535     ZHar    A    G        0      0        2 
  28  chr28_5264535   Sample    A    G        0      0        2 
  28  chr28_5272372     AAsi    A    T        0      0        2 
  28  chr28_5272372     AKia    A    T        0      0        2 
  28  chr28_5272372     AOna    A    T        0      0        2 
  28  chr28_5272372     ASom    A    T        0      0        2 
  28  chr28_5272372     HCab    A    T        0      0        2 
  28  chr28_5272372     HPrz    A    T        0      0        2 
  28  chr28_5272372     ZBoe    A    T        0      0        2 
  28  chr28_5272372     ZGre    A    T      0.5      1        2 
  28  chr28_5272372     ZHar    A    T        0      0        2 
  28  chr28_5272372   Sample    A    T        0      0        2 
  28  chr28_5272416     AAsi    T    C        0      0        2 
  28  chr28_5272416     AKia    T    C        0      0        2 
  28  chr28_5272416     AOna    T    C        0      0        2 
  28  chr28_5272416     ASom    T    C        0      0        2 
  28  chr28_5272416     HCab    T    C        0      0        2 
  28  chr28_5272416     HPrz    T    C        0      0        2 
  28  chr28_5272416     ZBoe    T    C        0      0        2 
  28  chr28_5272416     ZGre    T    C        1      2        2 
  28  chr28_5272416     ZHar    T    C        0      0        2 
  28  chr28_5272416   Sample    T    C        0      0        2 
  28  chr28_5275783     AAsi    C    G        0      0        2 
  28  chr28_5275783     AKia    C    G        0      0        2 
  28  chr28_5275783     AOna    C    G        0      0        2 
  28  chr28_5275783     ASom    C    G        0      0        2 
  28  chr28_5275783     HCab    C    G        1      2        2 
  28  chr28_5275783     HPrz    C    G        1      2        2 
  28  chr28_5275783     ZBoe    C    G        0      0        2 
  28  chr28_5275783     ZGre    C    G        0      0        2 
  28  chr28_5275783     ZHar    C    G        0      0        2 
  28  chr28_5275783   Sample    C    G        0      0        2 
  28  chr28_5279897     AAsi    G    T        0      0        2 
  28  chr28_5279897     AKia    G    T        0      0        2 
  28  chr28_5279897     AOna    G    T        0      0        2 
  28  chr28_5279897     ASom    G    T        0      0        2 
  28  chr28_5279897     HCab    G    T        0      0        2 
  28  chr28_5279897     HPrz    G    T        0      0        2 
  28  chr28_5279897     ZBoe    G    T      0.5      1        2 
  28  chr28_5279897     ZGre    G    T        0      0        2 
  28  chr28_5279897     ZHar    G    T        0      0        2 
  28  chr28_5279897   Sample    G    T        0      0        2 
  28  chr28_5297120     AAsi    T    C        0      0        2 
  28  chr28_5297120     AKia    T    C        0      0        2 
  28  chr28_5297120     AOna    T    C        0      0        2 
  28  chr28_5297120     ASom    T    C        0      0        2 
  28  chr28_5297120     HCab    T    C        0      0        2 
  28  chr28_5297120     HPrz    T    C        0      0        2 
  28  chr28_5297120     ZBoe    T    C        1      2        2 
  28  chr28_5297120     ZGre    T    C        0      0        2 
  28  chr28_5297120     ZHar    T    C        0      0        2 
  28  chr28_5297120   Sample    T    C        0      0        2 
  28  chr28_5297145     AAsi    T    C        0      0        2 
  28  chr28_5297145     AKia    T    C        0      0        2 
  28  chr28_5297145     AOna    T    C        0      0        2 
  28  chr28_5297145     ASom    T    C        0      0        2 
  28  chr28_5297145     HCab    T    C        1      2        2 
  28  chr28_5297145     HPrz    T    C        1      2        2 
  28  chr28_5297145     ZBoe    T    C        1      2        2 
  28  chr28_5297145     ZGre    T    C        0      0        2 
  28  chr28_5297145     ZHar    T    C        1      2        2 
  28  chr28_5297145   Sample    T    C        0      0        2 
  28  chr28_5297655     AAsi    C    T        0      0        2 
  28  chr28_5297655     AKia    C    T        0      0        2 
  28  chr28_5297655     AOna    C    T        0      0        2 
  28  chr28_5297655     ASom    C    T        0      0        2 
  28  chr28_5297655     HCab    C    T        0      0        2 
  28  chr28_5297655     HPrz    C    T        0      0        2 
  28  chr28_5297655     ZBoe    C    T        0      0        2 
  28  chr28_5297655     ZGre    C    T        0      0        2 
  28  chr28_5297655     ZHar    C    T        1      2        2 
  28  chr28_5297655   Sample    C    T        0      0        2 
  28  chr28_5302514     AAsi    A    C        0      0        2 
  28  chr28_5302514     AKia    A    C        0      0        2 
  28  chr28_5302514     AOna    A    C      0.5      1        2 
  28  chr28_5302514     ASom    A    C        0      0        2 
  28  chr28_5302514     HCab    A    C        0      0        2 
  28  chr28_5302514     HPrz    A    C        0      0        2 
  28  chr28_5302514     ZBoe    A    C        0      0        2 
  28  chr28_5302514     ZGre    A    C        0      0        2 
  28  chr28_5302514     ZHar    A    C        0      0        2 
  28  chr28_5302514   Sample    A    C        0      0        2 
  28  chr28_5310069     AAsi    A    G        0      0        2 
  28  chr28_5310069     AKia    A    G        0      0        2 
  28  chr28_5310069     AOna    A    G        0      0        2 
  28  chr28_5310069     ASom    A    G        0      0        2 
  28  chr28_5310069     HCab    A    G        0      0        2 
  28  chr28_5310069     HPrz    A    G        0      0        2 
  28  chr28_5310069     ZBoe    A    G        1      2        2 
  28  chr28_5310069     ZGre    A    G        0      0        2 
  28  chr28_5310069     ZHar    A    G        0      0        2 
  28  chr28_5310069   Sample    A    G        0      0        2 
  28  chr28_5319406     AAsi    C    T        0      0        2 
  28  chr28_5319406     AKia    C    T        0      0        2 
  28  chr28_5319406     AOna    C    T        0      0        2 
  28  chr28_5319406     ASom    C    T        0      0        2 
  28  chr28_5319406     HCab    C    T        0      0        2 
  28  chr28_5319406     HPrz    C    T      0.5      1        2 
  28  chr28_5319406     ZBoe    C    T        0      0        2 
  28  chr28_5319406     ZGre    C    T        0      0        2 
  28  chr28_5319406     ZHar    C    T        0      0        2 
  28  chr28_5319406   Sample    C    T        0      0        2 
  28  chr28_5323945     AAsi    C    G        0      0        2 
  28  chr28_5323945     AKia    C    G        0      0        2 
  28  chr28_5323945     AOna    C    G        0      0        2 
  28  chr28_5323945     ASom    C    G        0      0        2 
  28  chr28_5323945     HCab    C    G        1      2        2 
  28  chr28_5323945     HPrz    C    G        1      2        2 
  28  chr28_5323945     ZBoe    C    G        0      0        2 
  28  chr28_5323945     ZGre    C    G        0      0        2 
  28  chr28_5323945     ZHar    C    G        0      0        2 
  28  chr28_5323945   Sample    C    G        0      0        2 
  28  chr28_5324377     AAsi    G    C        0      0        2 
  28  chr28_5324377     AKia    G    C        0      0        2 
  28  chr28_5324377     AOna    G    C        0      0        2 
  28  chr28_5324377     ASom    G    C        0      0        2 
  28  chr28_5324377     HCab    G    C        0      0        2 
  28  chr28_5324377     HPrz    G    C        0      0        2 
  28  chr28_5324377     ZBoe    G    C      0.5      1        2 
  28  chr28_5324377     ZGre    G    C        0      0        2 
  28  chr28_5324377     ZHar    G    C        0      0        2 
  28  chr28_5324377   Sample    G    C        0      0        2 
  28  chr28_5338304     AAsi    C    A        0      0        2 
  28  chr28_5338304     AKia    C    A        0      0        2 
  28  chr28_5338304     AOna    C    A        0      0        2 
  28  chr28_5338304     ASom    C    A        0      0        2 
  28  chr28_5338304     HCab    C    A        0      0        2 
  28  chr28_5338304     HPrz    C    A        0      0        2 
  28  chr28_5338304     ZBoe    C    A        0      0        2 
  28  chr28_5338304     ZGre    C    A      0.5      1        2 
  28  chr28_5338304     ZHar    C    A        0      0        2 
  28  chr28_5338304   Sample    C    A        0      0        2 
  28  chr28_5338351     AAsi    C    G        0      0        2 
  28  chr28_5338351     AKia    C    G        0      0        2 
  28  chr28_5338351     AOna    C    G        0      0        2 
  28  chr28_5338351     ASom    C    G        0      0        2 
  28  chr28_5338351     HCab    C    G        0      0        2 
  28  chr28_5338351     HPrz    C    G        0      0        2 
  28  chr28_5338351     ZBoe    C    G        0      0        2 
  28  chr28_5338351     ZGre    C    G        0      0        2 
  28  chr28_5338351     ZHar    C    G        1      2        2 
  28  chr28_5338351   Sample    C    G        0      0        2 
  28  chr28_5339241     AAsi    A    G        0      0        2 
  28  chr28_5339241     AKia    A    G        0      0        2 
  28  chr28_5339241     AOna    A    G        0      0        2 
  28  chr28_5339241     ASom    A    G        0      0        2 
  28  chr28_5339241     HCab    A    G        0      0        2 
  28  chr28_5339241     HPrz    A    G      0.5      1        2 
  28  chr28_5339241     ZBoe    A    G        0      0        2 
  28  chr28_5339241     ZGre    A    G        0      0        2 
  28  chr28_5339241     ZHar    A    G        0      0        2 
  28  chr28_5339241   Sample    A    G        0      0        2 
  28  chr28_5342716     AAsi    A    G        0      0        2 
  28  chr28_5342716     AKia    A    G        0      0        2 
  28  chr28_5342716     AOna    A    G        0      0        2 
  28  chr28_5342716     ASom    A    G        0      0        2 
  28  chr28_5342716     HCab    A    G        0      0        2 
  28  chr28_5342716     HPrz    A    G        0      0        2 
  28  chr28_5342716     ZBoe    A    G      0.5      1        2 
  28  chr28_5342716     ZGre    A    G        0      0        2 
  28  chr28_5342716     ZHar    A    G        0      0        2 
  28  chr28_5342716   Sample    A    G        0      0        2 
  28  chr28_5343704     AAsi    G    A        0      0        2 
  28  chr28_5343704     AKia    G    A        0      0        2 
  28  chr28_5343704     AOna    G    A      0.5      1        2 
  28  chr28_5343704     ASom    G    A        0      0        2 
  28  chr28_5343704     HCab    G    A        0      0        2 
  28  chr28_5343704     HPrz    G    A        0      0        2 
  28  chr28_5343704     ZBoe    G    A        0      0        2 
  28  chr28_5343704     ZGre    G    A        0      0        2 
  28  chr28_5343704     ZHar    G    A        0      0        2 
  28  chr28_5343704   Sample    G    A        0      0        2 
  28  chr28_5351385     AAsi    C    T        0      0        2 
  28  chr28_5351385     AKia    C    T        0      0        2 
  28  chr28_5351385     AOna    C    T        0      0        2 
  28  chr28_5351385     ASom    C    T        0      0        2 
  28  chr28_5351385     HCab    C    T        1      2        2 
  28  chr28_5351385     HPrz    C    T        1      2        2 
  28  chr28_5351385     ZBoe    C    T        0      0        2 
  28  chr28_5351385     ZGre    C    T        0      0        2 
  28  chr28_5351385     ZHar    C    T        0      0        2 
  28  chr28_5351385   Sample    C    T        0      0        2 
  28  chr28_5363795     AAsi    T    C        1      2        2 
  28  chr28_5363795     AKia    T    C        0      0        2 
  28  chr28_5363795     AOna    T    C        0      0        2 
  28  chr28_5363795     ASom    T    C        1      2        2 
  28  chr28_5363795     HCab    T    C        0      0        2 
  28  chr28_5363795     HPrz    T    C        0      0        2 
  28  chr28_5363795     ZBoe    T    C        0      0        2 
  28  chr28_5363795     ZGre    T    C        0      0        2 
  28  chr28_5363795     ZHar    T    C        0      0        2 
  28  chr28_5363795   Sample    T    C        1      2        2 
  28  chr28_5364085     AAsi    T    A        0      0        2 
  28  chr28_5364085     AKia    T    A        0      0        2 
  28  chr28_5364085     AOna    T    A        0      0        2 
  28  chr28_5364085     ASom    T    A        0      0        2 
  28  chr28_5364085     HCab    T    A      0.5      1        2 
  28  chr28_5364085     HPrz    T    A        0      0        2 
  28  chr28_5364085     ZBoe    T    A        0      0        2 
  28  chr28_5364085     ZGre    T    A        0      0        2 
  28  chr28_5364085     ZHar    T    A        0      0        2 
  28  chr28_5364085   Sample    T    A        0      0        2 
  28  chr28_5365406     AAsi    A    G        0      0        2 
  28  chr28_5365406     AKia    A    G        0      0        2 
  28  chr28_5365406     AOna    A    G        0      0        2 
  28  chr28_5365406     ASom    A    G        0      0        2 
  28  chr28_5365406     HCab    A    G        0      0        2 
  28  chr28_5365406     HPrz    A    G        0      0        2 
  28  chr28_5365406     ZBoe    A    G        0      0        2 
  28  chr28_5365406     ZGre    A    G        0      0        2 
  28  chr28_5365406     ZHar    A    G        1      2        2 
  28  chr28_5365406   Sample    A    G        0      0        2 
  28  chr28_5365673     AAsi    C    T        0      0        2 
  28  chr28_5365673     AKia    C    T        0      0        2 
  28  chr28_5365673     AOna    C    T        0      0        2 
  28  chr28_5365673     ASom    C    T        0      0        2 
  28  chr28_5365673     HCab    C    T        0      0        2 
  28  chr28_5365673     HPrz    C    T        0      0        2 
  28  chr28_5365673     ZBoe    C    T        0      0        2 
  28  chr28_5365673     ZGre    C    T        1      2        2 
  28  chr28_5365673     ZHar    C    T        0      0        2 
  28  chr28_5365673   Sample    C    T        0      0        2 
  28  chr28_5370627     AAsi    G    A      0.5      1        2 
  28  chr28_5370627     AKia    G    A        0      0        2 
  28  chr28_5370627     AOna    G    A        0      0        2 
  28  chr28_5370627     ASom    G    A        1      2        2 
  28  chr28_5370627     HCab    G    A        0      0        2 
  28  chr28_5370627     HPrz    G    A        0      0        2 
  28  chr28_5370627     ZBoe    G    A        0      0        2 
  28  chr28_5370627     ZGre    G    A        0      0        2 
  28  chr28_5370627     ZHar    G    A        0      0        2 
  28  chr28_5370627   Sample    G    A        1      2        2 
  28  chr28_5373963     AAsi    G    A        0      0        2 
  28  chr28_5373963     AKia    G    A        0      0        2 
  28  chr28_5373963     AOna    G    A        0      0        2 
  28  chr28_5373963     ASom    G    A        0      0        2 
  28  chr28_5373963     HCab    G    A        1      2        2 
  28  chr28_5373963     HPrz    G    A        1      2        2 
  28  chr28_5373963     ZBoe    G    A        0      0        2 
  28  chr28_5373963     ZGre    G    A        0      0        2 
  28  chr28_5373963     ZHar    G    A        0      0        2 
  28  chr28_5373963   Sample    G    A        0      0        2 
  28  chr28_5406435     AAsi    A    C        0      0        2 
  28  chr28_5406435     AKia    A    C        1      2        2 
  28  chr28_5406435     AOna    A    C      0.5      1        2 
  28  chr28_5406435     ASom    A    C        0      0        2 
  28  chr28_5406435     HCab    A    C        0      0        2 
  28  chr28_5406435     HPrz    A    C        0      0        2 
  28  chr28_5406435     ZBoe    A    C        0      0        2 
  28  chr28_5406435     ZGre    A    C        0      0        2 
  28  chr28_5406435     ZHar    A    C        0      0        2 
  28  chr28_5406435   Sample    A    C        0      0        2 
  28  chr28_5408822     AAsi    G    A        0      0        2 
  28  chr28_5408822     AKia    G    A        0      0        2 
  28  chr28_5408822     AOna    G    A        0      0        2 
  28  chr28_5408822     ASom    G    A        0      0        2 
  28  chr28_5408822     HCab    G    A        0      0        2 
  28  chr28_5408822     HPrz    G    A        0      0        2 
  28  chr28_5408822     ZBoe    G    A        0      0        2 
  28  chr28_5408822     ZGre    G    A      0.5      1        2 
  28  chr28_5408822     ZHar    G    A        0      0        2 
  28  chr28_5408822   Sample    G    A        0      0        2 
  28  chr28_5421063     AAsi    A    G        0      0        2 
  28  chr28_5421063     AKia    A    G        0      0        2 
  28  chr28_5421063     AOna    A    G        0      0        2 
  28  chr28_5421063     ASom    A    G        0      0        2 
  28  chr28_5421063     HCab    A    G        0      0        2 
  28  chr28_5421063     HPrz    A    G        0      0        2 
  28  chr28_5421063     ZBoe    A    G      0.5      1        2 
  28  chr28_5421063     ZGre    A    G        0      0        2 
  28  chr28_5421063     ZHar    A    G        0      0        2 
  28  chr28_5421063   Sample    A    G        0      0        2 
  28  chr28_5421201     AAsi    T    C      0.5      1        2 
  28  chr28_5421201     AKia    T    C        0      0        2 
  28  chr28_5421201     AOna    T    C        0      0        2 
  28  chr28_5421201     ASom    T    C        1      2        2 
  28  chr28_5421201     HCab    T    C        0      0        2 
  28  chr28_5421201     HPrz    T    C        0      0        2 
  28  chr28_5421201     ZBoe    T    C        0      0        2 
  28  chr28_5421201     ZGre    T    C        0      0        2 
  28  chr28_5421201     ZHar    T    C        0      0        2 
  28  chr28_5421201   Sample    T    C        0      0        2 
  28  chr28_5421537     AAsi    C    A        0      0        2 
  28  chr28_5421537     AKia    C    A        0      0        2 
  28  chr28_5421537     AOna    C    A        0      0        2 
  28  chr28_5421537     ASom    C    A        0      0        2 
  28  chr28_5421537     HCab    C    A        1      2        2 
  28  chr28_5421537     HPrz    C    A        1      2        2 
  28  chr28_5421537     ZBoe    C    A        0      0        2 
  28  chr28_5421537     ZGre    C    A        0      0        2 
  28  chr28_5421537     ZHar    C    A        0      0        2 
  28  chr28_5421537   Sample    C    A        0      0        2 
  28  chr28_5431504     AAsi    A    G        1      2        2 
  28  chr28_5431504     AKia    A    G        0      0        2 
  28  chr28_5431504     AOna    A    G        0      0        2 
  28  chr28_5431504     ASom    A    G        1      2        2 
  28  chr28_5431504     HCab    A    G        0      0        2 
  28  chr28_5431504     HPrz    A    G        0      0        2 
  28  chr28_5431504     ZBoe    A    G        0      0        2 
  28  chr28_5431504     ZGre    A    G        0      0        2 
  28  chr28_5431504     ZHar    A    G        0      0        2 
  28  chr28_5431504   Sample    A    G        1      2        2 
  28  chr28_5450441     AAsi    G    A        0      0        2 
  28  chr28_5450441     AKia    G    A        0      0        2 
  28  chr28_5450441     AOna    G    A        0      0        2 
  28  chr28_5450441     ASom    G    A        0      0        2 
  28  chr28_5450441     HCab    G    A      0.5      1        2 
  28  chr28_5450441     HPrz    G    A      0.5      1        2 
  28  chr28_5450441     ZBoe    G    A        0      0        2 
  28  chr28_5450441     ZGre    G    A        0      0        2 
  28  chr28_5450441     ZHar    G    A        0      0        2 
  28  chr28_5450441   Sample    G    A        0      0        2 
  28  chr28_5457076     AAsi    C    T        0      0        2 
  28  chr28_5457076     AKia    C    T        0      0        2 
  28  chr28_5457076     AOna    C    T        0      0        2 
  28  chr28_5457076     ASom    C    T        0      0        2 
  28  chr28_5457076     HCab    C    T        0      0        2 
  28  chr28_5457076     HPrz    C    T        0      0        2 
  28  chr28_5457076     ZBoe    C    T      0.5      1        2 
  28  chr28_5457076     ZGre    C    T        0      0        2 
  28  chr28_5457076     ZHar    C    T        0      0        2 
  28  chr28_5457076   Sample    C    T        0      0        2 
  28  chr28_5465359     AAsi    T    C        0      0        2 
  28  chr28_5465359     AKia    T    C        0      0        2 
  28  chr28_5465359     AOna    T    C        0      0        2 
  28  chr28_5465359     ASom    T    C        0      0        2 
  28  chr28_5465359     HCab    T    C        0      0        2 
  28  chr28_5465359     HPrz    T    C        0      0        2 
  28  chr28_5465359     ZBoe    T    C      0.5      1        2 
  28  chr28_5465359     ZGre    T    C        0      0        2 
  28  chr28_5465359     ZHar    T    C        0      0        2 
  28  chr28_5465359   Sample    T    C        0      0        2 
  28  chr28_5483715     AAsi    C    A        0      0        2 
  28  chr28_5483715     AKia    C    A        0      0        2 
  28  chr28_5483715     AOna    C    A        0      0        2 
  28  chr28_5483715     ASom    C    A        0      0        2 
  28  chr28_5483715     HCab    C    A        0      0        2 
  28  chr28_5483715     HPrz    C    A        0      0        2 
  28  chr28_5483715     ZBoe    C    A        0      0        2 
  28  chr28_5483715     ZGre    C    A        0      0        2 
  28  chr28_5483715     ZHar    C    A        1      2        2 
  28  chr28_5483715   Sample    C    A        0      0        2 
  28  chr28_5484040     AAsi    C    A        0      0        2 
  28  chr28_5484040     AKia    C    A        0      0        2 
  28  chr28_5484040     AOna    C    A        0      0        2 
  28  chr28_5484040     ASom    C    A        0      0        2 
  28  chr28_5484040     HCab    C    A        0      0        2 
  28  chr28_5484040     HPrz    C    A        0      0        2 
  28  chr28_5484040     ZBoe    C    A        0      0        2 
  28  chr28_5484040     ZGre    C    A        0      0        2 
  28  chr28_5484040     ZHar    C    A        1      2        2 
  28  chr28_5484040   Sample    C    A        0      0        2 
  28  chr28_5489085     AAsi    T    C        0      0        2 
  28  chr28_5489085     AKia    T    C        0      0        2 
  28  chr28_5489085     AOna    T    C        0      0        2 
  28  chr28_5489085     ASom    T    C        0      0        2 
  28  chr28_5489085     HCab    T    C        1      2        2 
  28  chr28_5489085     HPrz    T    C        1      2        2 
  28  chr28_5489085     ZBoe    T    C        0      0        2 
  28  chr28_5489085     ZGre    T    C        0      0        2 
  28  chr28_5489085     ZHar    T    C        0      0        2 
  28  chr28_5489085   Sample    T    C        0      0        2 
  28  chr28_5490087     AAsi    A    C        0      0        2 
  28  chr28_5490087     AKia    A    C        0      0        2 
  28  chr28_5490087     AOna    A    C        0      0        2 
  28  chr28_5490087     ASom    A    C        0      0        2 
  28  chr28_5490087     HCab    A    C        1      2        2 
  28  chr28_5490087     HPrz    A    C        1      2        2 
  28  chr28_5490087     ZBoe    A    C        0      0        2 
  28  chr28_5490087     ZGre    A    C        0      0        2 
  28  chr28_5490087     ZHar    A    C        0      0        2 
  28  chr28_5490087   Sample    A    C        0      0        2 
  28  chr28_5493340     AAsi    A    T        0      0        2 
  28  chr28_5493340     AKia    A    T        0      0        2 
  28  chr28_5493340     AOna    A    T        0      0        2 
  28  chr28_5493340     ASom    A    T        0      0        2 
  28  chr28_5493340     HCab    A    T        1      2        2 
  28  chr28_5493340     HPrz    A    T        1      2        2 
  28  chr28_5493340     ZBoe    A    T        0      0        2 
  28  chr28_5493340     ZGre    A    T        0      0        2 
  28  chr28_5493340     ZHar    A    T        0      0        2 
  28  chr28_5493340   Sample    A    T        0      0        2 
  28  chr28_5493738     AAsi    C    T        0      0        2 
  28  chr28_5493738     AKia    C    T        0      0        2 
  28  chr28_5493738     AOna    C    T        0      0        2 
  28  chr28_5493738     ASom    C    T        0      0        2 
  28  chr28_5493738     HCab    C    T        1      2        2 
  28  chr28_5493738     HPrz    C    T        1      2        2 
  28  chr28_5493738     ZBoe    C    T        0      0        2 
  28  chr28_5493738     ZGre    C    T        0      0        2 
  28  chr28_5493738     ZHar    C    T        0      0        2 
  28  chr28_5493738   Sample    C    T        0      0        2 
  28  chr28_5500423     AAsi    A    G        0      0        2 
  28  chr28_5500423     AKia    A    G        0      0        2 
  28  chr28_5500423     AOna    A    G        0      0        2 
  28  chr28_5500423     ASom    A    G        0      0        2 
  28  chr28_5500423     HCab    A    G        0      0        2 
  28  chr28_5500423     HPrz    A    G        0      0        2 
  28  chr28_5500423     ZBoe    A    G        0      0        2 
  28  chr28_5500423     ZGre    A    G        1      2        2 
  28  chr28_5500423     ZHar    A    G        0      0        2 
  28  chr28_5500423   Sample    A    G        0      0        2 
  28  chr28_5510360     AAsi    T    C        0      0        2 
  28  chr28_5510360     AKia    T    C        0      0        2 
  28  chr28_5510360     AOna    T    C      0.5      1        2 
  28  chr28_5510360     ASom    T    C        0      0        2 
  28  chr28_5510360     HCab    T    C        0      0        2 
  28  chr28_5510360     HPrz    T    C        0      0        2 
  28  chr28_5510360     ZBoe    T    C        0      0        2 
  28  chr28_5510360     ZGre    T    C        0      0        2 
  28  chr28_5510360     ZHar    T    C        0      0        2 
  28  chr28_5510360   Sample    T    C        0      0        2 
  28  chr28_5513739     AAsi    T    A        0      0        2 
  28  chr28_5513739     AKia    T    A        0      0        2 
  28  chr28_5513739     AOna    T    A        0      0        2 
  28  chr28_5513739     ASom    T    A        0      0        2 
  28  chr28_5513739     HCab    T    A        1      2        2 
  28  chr28_5513739     HPrz    T    A        1      2        2 
  28  chr28_5513739     ZBoe    T    A        0      0        2 
  28  chr28_5513739     ZGre    T    A        0      0        2 
  28  chr28_5513739     ZHar    T    A        0      0        2 
  28  chr28_5513739   Sample    T    A        0      0        2 
  28  chr28_5513922     AAsi    A    G        0      0        2 
  28  chr28_5513922     AKia    A    G        0      0        2 
  28  chr28_5513922     AOna    A    G        0      0        2 
  28  chr28_5513922     ASom    A    G        0      0        2 
  28  chr28_5513922     HCab    A    G        1      2        2 
  28  chr28_5513922     HPrz    A    G        1      2        2 
  28  chr28_5513922     ZBoe    A    G        0      0        2 
  28  chr28_5513922     ZGre    A    G        0      0        2 
  28  chr28_5513922     ZHar    A    G        0      0        2 
  28  chr28_5513922   Sample    A    G        0      0        2 
  28  chr28_5518588     AAsi    C    T        1      2        2 
  28  chr28_5518588     AKia    C    T        0      0        2 
  28  chr28_5518588     AOna    C    T        0      0        2 
  28  chr28_5518588     ASom    C    T        1      2        2 
  28  chr28_5518588     HCab    C    T        0      0        2 
  28  chr28_5518588     HPrz    C    T        0      0        2 
  28  chr28_5518588     ZBoe    C    T        0      0        2 
  28  chr28_5518588     ZGre    C    T        0      0        2 
  28  chr28_5518588     ZHar    C    T        0      0        2 
  28  chr28_5518588   Sample    C    T        1      2        2 
  28  chr28_5529216     AAsi    A    G        0      0        2 
  28  chr28_5529216     AKia    A    G        0      0        2 
  28  chr28_5529216     AOna    A    G        0      0        2 
  28  chr28_5529216     ASom    A    G        0      0        2 
  28  chr28_5529216     HCab    A    G        0      0        2 
  28  chr28_5529216     HPrz    A    G        0      0        2 
  28  chr28_5529216     ZBoe    A    G        0      0        2 
  28  chr28_5529216     ZGre    A    G        1      2        2 
  28  chr28_5529216     ZHar    A    G        0      0        2 
  28  chr28_5529216   Sample    A    G        0      0        2 
  28  chr28_5529244     AAsi    T    C        0      0        2 
  28  chr28_5529244     AKia    T    C        0      0        2 
  28  chr28_5529244     AOna    T    C        0      0        2 
  28  chr28_5529244     ASom    T    C        0      0        2 
  28  chr28_5529244     HCab    T    C        0      0        2 
  28  chr28_5529244     HPrz    T    C        0      0        2 
  28  chr28_5529244     ZBoe    T    C      0.5      1        2 
  28  chr28_5529244     ZGre    T    C        0      0        2 
  28  chr28_5529244     ZHar    T    C        0      0        2 
  28  chr28_5529244   Sample    T    C        0      0        2 
  28  chr28_5533754     AAsi    G    A        1      2        2 
  28  chr28_5533754     AKia    G    A        0      0        2 
  28  chr28_5533754     AOna    G    A        0      0        2 
  28  chr28_5533754     ASom    G    A        1      2        2 
  28  chr28_5533754     HCab    G    A        0      0        2 
  28  chr28_5533754     HPrz    G    A        0      0        2 
  28  chr28_5533754     ZBoe    G    A        0      0        2 
  28  chr28_5533754     ZGre    G    A        0      0        2 
  28  chr28_5533754     ZHar    G    A        0      0        2 
  28  chr28_5533754   Sample    G    A        1      2        2 
  28  chr28_5537403     AAsi    T    C        0      0        2 
  28  chr28_5537403     AKia    T    C        0      0        2 
  28  chr28_5537403     AOna    T    C        0      0        2 
  28  chr28_5537403     ASom    T    C        0      0        2 
  28  chr28_5537403     HCab    T    C        1      2        2 
  28  chr28_5537403     HPrz    T    C        1      2        2 
  28  chr28_5537403     ZBoe    T    C        0      0        2 
  28  chr28_5537403     ZGre    T    C        0      0        2 
  28  chr28_5537403     ZHar    T    C        0      0        2 
  28  chr28_5537403   Sample    T    C        0      0        2 
  28  chr28_5538813     AAsi    C    A        0      0        2 
  28  chr28_5538813     AKia    C    A        0      0        2 
  28  chr28_5538813     AOna    C    A        0      0        2 
  28  chr28_5538813     ASom    C    A        0      0        2 
  28  chr28_5538813     HCab    C    A        0      0        2 
  28  chr28_5538813     HPrz    C    A        0      0        2 
  28  chr28_5538813     ZBoe    C    A        1      2        2 
  28  chr28_5538813     ZGre    C    A        0      0        2 
  28  chr28_5538813     ZHar    C    A        0      0        2 
  28  chr28_5538813   Sample    C    A        0      0        2 
  28  chr28_5541579     AAsi    T    G        0      0        2 
  28  chr28_5541579     AKia    T    G        0      0        2 
  28  chr28_5541579     AOna    T    G        0      0        2 
  28  chr28_5541579     ASom    T    G      0.5      1        2 
  28  chr28_5541579     HCab    T    G        0      0        2 
  28  chr28_5541579     HPrz    T    G        0      0        2 
  28  chr28_5541579     ZBoe    T    G        0      0        2 
  28  chr28_5541579     ZGre    T    G        0      0        2 
  28  chr28_5541579     ZHar    T    G        0      0        2 
  28  chr28_5541579   Sample    T    G        0      0        2 
  28  chr28_5541935     AAsi    A    G        0      0        2 
  28  chr28_5541935     AKia    A    G        0      0        2 
  28  chr28_5541935     AOna    A    G        0      0        2 
  28  chr28_5541935     ASom    A    G      0.5      1        2 
  28  chr28_5541935     HCab    A    G        0      0        2 
  28  chr28_5541935     HPrz    A    G        0      0        2 
  28  chr28_5541935     ZBoe    A    G        0      0        2 
  28  chr28_5541935     ZGre    A    G        0      0        2 
  28  chr28_5541935     ZHar    A    G        0      0        2 
  28  chr28_5541935   Sample    A    G        0      0        2 
  28  chr28_5545254     AAsi    G    T        0      0        2 
  28  chr28_5545254     AKia    G    T        0      0        2 
  28  chr28_5545254     AOna    G    T        0      0        2 
  28  chr28_5545254     ASom    G    T        0      0        2 
  28  chr28_5545254     HCab    G    T        1      2        2 
  28  chr28_5545254     HPrz    G    T        1      2        2 
  28  chr28_5545254     ZBoe    G    T        0      0        2 
  28  chr28_5545254     ZGre    G    T        0      0        2 
  28  chr28_5545254     ZHar    G    T        0      0        2 
  28  chr28_5545254   Sample    G    T        0      0        2 
  28  chr28_5549985     AAsi    A    G        0      0        2 
  28  chr28_5549985     AKia    A    G        0      0        2 
  28  chr28_5549985     AOna    A    G        0      0        2 
  28  chr28_5549985     ASom    A    G        0      0        2 
  28  chr28_5549985     HCab    A    G        1      2        2 
  28  chr28_5549985     HPrz    A    G        1      2        2 
  28  chr28_5549985     ZBoe    A    G        0      0        2 
  28  chr28_5549985     ZGre    A    G        0      0        2 
  28  chr28_5549985     ZHar    A    G        0      0        2 
  28  chr28_5549985   Sample    A    G        0      0        2 
  28  chr28_5550568     AAsi    G    A        0      0        2 
  28  chr28_5550568     AKia    G    A        0      0        2 
  28  chr28_5550568     AOna    G    A        0      0        2 
  28  chr28_5550568     ASom    G    A        0      0        2 
  28  chr28_5550568     HCab    G    A        0      0        2 
  28  chr28_5550568     HPrz    G    A      0.5      1        2 
  28  chr28_5550568     ZBoe    G    A        0      0        2 
  28  chr28_5550568     ZGre    G    A        0      0        2 
  28  chr28_5550568     ZHar    G    A        0      0        2 
  28  chr28_5550568   Sample    G    A        0      0        2 
  28  chr28_5552627     AAsi    A    G        0      0        2 
  28  chr28_5552627     AKia    A    G        0      0        2 
  28  chr28_5552627     AOna    A    G        0      0        2 
  28  chr28_5552627     ASom    A    G        0      0        2 
  28  chr28_5552627     HCab    A    G        1      2        2 
  28  chr28_5552627     HPrz    A    G        1      2        2 
  28  chr28_5552627     ZBoe    A    G        0      0        2 
  28  chr28_5552627     ZGre    A    G        0      0        2 
  28  chr28_5552627     ZHar    A    G        0      0        2 
  28  chr28_5552627   Sample    A    G        0      0        2 
  28  chr28_5557600     AAsi    C    T        0      0        2 
  28  chr28_5557600     AKia    C    T        0      0        2 
  28  chr28_5557600     AOna    C    T        0      0        2 
  28  chr28_5557600     ASom    C    T        0      0        2 
  28  chr28_5557600     HCab    C    T        0      0        2 
  28  chr28_5557600     HPrz    C    T        0      0        2 
  28  chr28_5557600     ZBoe    C    T        1      2        2 
  28  chr28_5557600     ZGre    C    T        1      2        2 
  28  chr28_5557600     ZHar    C    T        0      0        2 
  28  chr28_5557600   Sample    C    T        0      0        2 
  28  chr28_5558763     AAsi    G    A        0      0        2 
  28  chr28_5558763     AKia    G    A        0      0        2 
  28  chr28_5558763     AOna    G    A        0      0        2 
  28  chr28_5558763     ASom    G    A        0      0        2 
  28  chr28_5558763     HCab    G    A        1      2        2 
  28  chr28_5558763     HPrz    G    A        1      2        2 
  28  chr28_5558763     ZBoe    G    A        0      0        2 
  28  chr28_5558763     ZGre    G    A        0      0        2 
  28  chr28_5558763     ZHar    G    A        0      0        2 
  28  chr28_5558763   Sample    G    A        0      0        2 
  28  chr28_5559052     AAsi    C    G        0      0        2 
  28  chr28_5559052     AKia    C    G        0      0        2 
  28  chr28_5559052     AOna    C    G        0      0        2 
  28  chr28_5559052     ASom    C    G        0      0        2 
  28  chr28_5559052     HCab    C    G        1      2        2 
  28  chr28_5559052     HPrz    C    G        1      2        2 
  28  chr28_5559052     ZBoe    C    G        0      0        2 
  28  chr28_5559052     ZGre    C    G        0      0        2 
  28  chr28_5559052     ZHar    C    G        0      0        2 
  28  chr28_5559052   Sample    C    G        0      0        2 
  28  chr28_5571173     AAsi    A    G        1      2        2 
  28  chr28_5571173     AKia    A    G        0      0        2 
  28  chr28_5571173     AOna    A    G        0      0        2 
  28  chr28_5571173     ASom    A    G        1      2        2 
  28  chr28_5571173     HCab    A    G        0      0        2 
  28  chr28_5571173     HPrz    A    G        0      0        2 
  28  chr28_5571173     ZBoe    A    G        0      0        2 
  28  chr28_5571173     ZGre    A    G        0      0        2 
  28  chr28_5571173     ZHar    A    G        0      0        2 
  28  chr28_5571173   Sample    A    G        1      2        2 
  28  chr28_5572305     AAsi    A    G        0      0        2 
  28  chr28_5572305     AKia    A    G        0      0        2 
  28  chr28_5572305     AOna    A    G        0      0        2 
  28  chr28_5572305     ASom    A    G        1      2        2 
  28  chr28_5572305     HCab    A    G        0      0        2 
  28  chr28_5572305     HPrz    A    G        0      0        2 
  28  chr28_5572305     ZBoe    A    G        0      0        2 
  28  chr28_5572305     ZGre    A    G        0      0        2 
  28  chr28_5572305     ZHar    A    G        0      0        2 
  28  chr28_5572305   Sample    A    G        0      0        2 
  28  chr28_5580619     AAsi    T    C        0      0        2 
  28  chr28_5580619     AKia    T    C        0      0        2 
  28  chr28_5580619     AOna    T    C        0      0        2 
  28  chr28_5580619     ASom    T    C        0      0        2 
  28  chr28_5580619     HCab    T    C        1      2        2 
  28  chr28_5580619     HPrz    T    C        1      2        2 
  28  chr28_5580619     ZBoe    T    C        0      0        2 
  28  chr28_5580619     ZGre    T    C        0      0        2 
  28  chr28_5580619     ZHar    T    C        0      0        2 
  28  chr28_5580619   Sample    T    C        0      0        2 
  28  chr28_5589403     AAsi    G    A        0      0        2 
  28  chr28_5589403     AKia    G    A        0      0        2 
  28  chr28_5589403     AOna    G    A        0      0        2 
  28  chr28_5589403     ASom    G    A        0      0        2 
  28  chr28_5589403     HCab    G    A        0      0        2 
  28  chr28_5589403     HPrz    G    A        0      0        2 
  28  chr28_5589403     ZBoe    G    A      0.5      1        2 
  28  chr28_5589403     ZGre    G    A        0      0        2 
  28  chr28_5589403     ZHar    G    A        0      0        2 
  28  chr28_5589403   Sample    G    A        0      0        2 
  28  chr28_5598268     AAsi    G    T        0      0        2 
  28  chr28_5598268     AKia    G    T        0      0        2 
  28  chr28_5598268     AOna    G    T        0      0        2 
  28  chr28_5598268     ASom    G    T        0      0        2 
  28  chr28_5598268     HCab    G    T        0      0        2 
  28  chr28_5598268     HPrz    G    T        0      0        2 
  28  chr28_5598268     ZBoe    G    T        1      2        2 
  28  chr28_5598268     ZGre    G    T        0      0        2 
  28  chr28_5598268     ZHar    G    T        0      0        2 
  28  chr28_5598268   Sample    G    T        0      0        2 
  28  chr28_5610620     AAsi    T    C        0      0        2 
  28  chr28_5610620     AKia    T    C        0      0        2 
  28  chr28_5610620     AOna    T    C        0      0        2 
  28  chr28_5610620     ASom    T    C        0      0        2 
  28  chr28_5610620     HCab    T    C        0      0        2 
  28  chr28_5610620     HPrz    T    C        0      0        2 
  28  chr28_5610620     ZBoe    T    C        0      0        2 
  28  chr28_5610620     ZGre    T    C        0      0        2 
  28  chr28_5610620     ZHar    T    C        1      2        2 
  28  chr28_5610620   Sample    T    C        0      0        2 
  28  chr28_5615466     AAsi    A    G        0      0        2 
  28  chr28_5615466     AKia    A    G        0      0        2 
  28  chr28_5615466     AOna    A    G        0      0        2 
  28  chr28_5615466     ASom    A    G        0      0        2 
  28  chr28_5615466     HCab    A    G        1      2        2 
  28  chr28_5615466     HPrz    A    G        1      2        2 
  28  chr28_5615466     ZBoe    A    G        0      0        2 
  28  chr28_5615466     ZGre    A    G        0      0        2 
  28  chr28_5615466     ZHar    A    G        0      0        2 
  28  chr28_5615466   Sample    A    G        0      0        2 
  28  chr28_5616945     AAsi    T    G        0      0        2 
  28  chr28_5616945     AKia    T    G        0      0        2 
  28  chr28_5616945     AOna    T    G        0      0        2 
  28  chr28_5616945     ASom    T    G        0      0        2 
  28  chr28_5616945     HCab    T    G        0      0        2 
  28  chr28_5616945     HPrz    T    G      0.5      1        2 
  28  chr28_5616945     ZBoe    T    G        0      0        2 
  28  chr28_5616945     ZGre    T    G        0      0        2 
  28  chr28_5616945     ZHar    T    G        0      0        2 
  28  chr28_5616945   Sample    T    G        0      0        2 
  28  chr28_5619144     AAsi    G    A        0      0        2 
  28  chr28_5619144     AKia    G    A        0      0        2 
  28  chr28_5619144     AOna    G    A        0      0        2 
  28  chr28_5619144     ASom    G    A        0      0        2 
  28  chr28_5619144     HCab    G    A        0      0        2 
  28  chr28_5619144     HPrz    G    A        0      0        2 
  28  chr28_5619144     ZBoe    G    A        0      0        2 
  28  chr28_5619144     ZGre    G    A        1      2        2 
  28  chr28_5619144     ZHar    G    A        0      0        2 
  28  chr28_5619144   Sample    G    A        0      0        2 
  28  chr28_5632163     AAsi    C    T        0      0        2 
  28  chr28_5632163     AKia    C    T        0      0        2 
  28  chr28_5632163     AOna    C    T        0      0        2 
  28  chr28_5632163     ASom    C    T        0      0        2 
  28  chr28_5632163     HCab    C    T        0      0        2 
  28  chr28_5632163     HPrz    C    T        0      0        2 
  28  chr28_5632163     ZBoe    C    T        0      0        2 
  28  chr28_5632163     ZGre    C    T      0.5      1        2 
  28  chr28_5632163     ZHar    C    T        0      0        2 
  28  chr28_5632163   Sample    C    T        0      0        2 
  28  chr28_5641002     AAsi    A    T        0      0        2 
  28  chr28_5641002     AKia    A    T        0      0        2 
  28  chr28_5641002     AOna    A    T        0      0        2 
  28  chr28_5641002     ASom    A    T        0      0        2 
  28  chr28_5641002     HCab    A    T        1      2        2 
  28  chr28_5641002     HPrz    A    T        1      2        2 
  28  chr28_5641002     ZBoe    A    T        0      0        2 
  28  chr28_5641002     ZGre    A    T        0      0        2 
  28  chr28_5641002     ZHar    A    T        0      0        2 
  28  chr28_5641002   Sample    A    T        0      0        2 
  28  chr28_5655905     AAsi    T    C        0      0        2 
  28  chr28_5655905     AKia    T    C        0      0        2 
  28  chr28_5655905     AOna    T    C        0      0        2 
  28  chr28_5655905     ASom    T    C        0      0        2 
  28  chr28_5655905     HCab    T    C        0      0        2 
  28  chr28_5655905     HPrz    T    C        0      0        2 
  28  chr28_5655905     ZBoe    T    C        0      0        2 
  28  chr28_5655905     ZGre    T    C        1      2        2 
  28  chr28_5655905     ZHar    T    C        0      0        2 
  28  chr28_5655905   Sample    T    C        0      0        2 
  28  chr28_5668299     AAsi    G    T        0      0        2 
  28  chr28_5668299     AKia    G    T        0      0        2 
  28  chr28_5668299     AOna    G    T        0      0        2 
  28  chr28_5668299     ASom    G    T        0      0        2 
  28  chr28_5668299     HCab    G    T        1      2        2 
  28  chr28_5668299     HPrz    G    T        1      2        2 
  28  chr28_5668299     ZBoe    G    T        0      0        2 
  28  chr28_5668299     ZGre    G    T        0      0        2 
  28  chr28_5668299     ZHar    G    T        0      0        2 
  28  chr28_5668299   Sample    G    T        0      0        2 
  28  chr28_5674281     AAsi    C    T        0      0        2 
  28  chr28_5674281     AKia    C    T        0      0        2 
  28  chr28_5674281     AOna    C    T        0      0        2 
  28  chr28_5674281     ASom    C    T        0      0        2 
  28  chr28_5674281     HCab    C    T        0      0        2 
  28  chr28_5674281     HPrz    C    T        0      0        2 
  28  chr28_5674281     ZBoe    C    T        1      2        2 
  28  chr28_5674281     ZGre    C    T        1      2        2 
  28  chr28_5674281     ZHar    C    T        1      2        2 
  28  chr28_5674281   Sample    C    T        0      0        2 
  28  chr28_5676556     AAsi    A    G        0      0        2 
  28  chr28_5676556     AKia    A    G        0      0        2 
  28  chr28_5676556     AOna    A    G        0      0        2 
  28  chr28_5676556     ASom    A    G        0      0        2 
  28  chr28_5676556     HCab    A    G        0      0        2 
  28  chr28_5676556     HPrz    A    G        0      0        2 
  28  chr28_5676556     ZBoe    A    G      0.5      1        2 
  28  chr28_5676556     ZGre    A    G        0      0        2 
  28  chr28_5676556     ZHar    A    G        0      0        2 
  28  chr28_5676556   Sample    A    G        0      0        2 
  28  chr28_5679279     AAsi    T    G        0      0        2 
  28  chr28_5679279     AKia    T    G        0      0        2 
  28  chr28_5679279     AOna    T    G        0      0        2 
  28  chr28_5679279     ASom    T    G        0      0        2 
  28  chr28_5679279     HCab    T    G        0      0        2 
  28  chr28_5679279     HPrz    T    G      0.5      1        2 
  28  chr28_5679279     ZBoe    T    G        0      0        2 
  28  chr28_5679279     ZGre    T    G        0      0        2 
  28  chr28_5679279     ZHar    T    G        0      0        2 
  28  chr28_5679279   Sample    T    G        0      0        2 
  28  chr28_5712380     AAsi    G    A        0      0        2 
  28  chr28_5712380     AKia    G    A        0      0        2 
  28  chr28_5712380     AOna    G    A        0      0        2 
  28  chr28_5712380     ASom    G    A        0      0        2 
  28  chr28_5712380     HCab    G    A        0      0        2 
  28  chr28_5712380     HPrz    G    A      0.5      1        2 
  28  chr28_5712380     ZBoe    G    A        0      0        2 
  28  chr28_5712380     ZGre    G    A        0      0        2 
  28  chr28_5712380     ZHar    G    A        0      0        2 
  28  chr28_5712380   Sample    G    A        0      0        2 
  28  chr28_5719942     AAsi    A    G        0      0        2 
  28  chr28_5719942     AKia    A    G        0      0        2 
  28  chr28_5719942     AOna    A    G      0.5      1        2 
  28  chr28_5719942     ASom    A    G        0      0        2 
  28  chr28_5719942     HCab    A    G        0      0        2 
  28  chr28_5719942     HPrz    A    G        0      0        2 
  28  chr28_5719942     ZBoe    A    G        0      0        2 
  28  chr28_5719942     ZGre    A    G        0      0        2 
  28  chr28_5719942     ZHar    A    G        0      0        2 
  28  chr28_5719942   Sample    A    G        0      0        2 
  28  chr28_5726688     AAsi    T    G        0      0        2 
  28  chr28_5726688     AKia    T    G        0      0        2 
  28  chr28_5726688     AOna    T    G        0      0        2 
  28  chr28_5726688     ASom    T    G        0      0        2 
  28  chr28_5726688     HCab    T    G        1      2        2 
  28  chr28_5726688     HPrz    T    G        1      2        2 
  28  chr28_5726688     ZBoe    T    G        0      0        2 
  28  chr28_5726688     ZGre    T    G        0      0        2 
  28  chr28_5726688     ZHar    T    G        0      0        2 
  28  chr28_5726688   Sample    T    G        0      0        2 
  28  chr28_5742385     AAsi    G    A        0      0        2 
  28  chr28_5742385     AKia    G    A        0      0        2 
  28  chr28_5742385     AOna    G    A        0      0        2 
  28  chr28_5742385     ASom    G    A        0      0        2 
  28  chr28_5742385     HCab    G    A        1      2        2 
  28  chr28_5742385     HPrz    G    A        1      2        2 
  28  chr28_5742385     ZBoe    G    A        0      0        2 
  28  chr28_5742385     ZGre    G    A        0      0        2 
  28  chr28_5742385     ZHar    G    A        0      0        2 
  28  chr28_5742385   Sample    G    A        0      0        2 
  28  chr28_5746526     AAsi    A    G        0      0        2 
  28  chr28_5746526     AKia    A    G        0      0        2 
  28  chr28_5746526     AOna    A    G        1      2        2 
  28  chr28_5746526     ASom    A    G        0      0        2 
  28  chr28_5746526     HCab    A    G        0      0        2 
  28  chr28_5746526     HPrz    A    G        0      0        2 
  28  chr28_5746526     ZBoe    A    G        0      0        2 
  28  chr28_5746526     ZGre    A    G        0      0        2 
  28  chr28_5746526     ZHar    A    G        0      0        2 
  28  chr28_5746526   Sample    A    G        0      0        2 
  28  chr28_5754006     AAsi    G    A        0      0        2 
  28  chr28_5754006     AKia    G    A        0      0        2 
  28  chr28_5754006     AOna    G    A        0      0        2 
  28  chr28_5754006     ASom    G    A        0      0        2 
  28  chr28_5754006     HCab    G    A        0      0        2 
  28  chr28_5754006     HPrz    G    A        0      0        2 
  28  chr28_5754006     ZBoe    G    A        0      0        2 
  28  chr28_5754006     ZGre    G    A        1      2        2 
  28  chr28_5754006     ZHar    G    A        0      0        2 
  28  chr28_5754006   Sample    G    A        0      0        2 
  28  chr28_5756358     AAsi    A    G        0      0        2 
  28  chr28_5756358     AKia    A    G        0      0        2 
  28  chr28_5756358     AOna    A    G        0      0        2 
  28  chr28_5756358     ASom    A    G        0      0        2 
  28  chr28_5756358     HCab    A    G      0.5      1        2 
  28  chr28_5756358     HPrz    A    G      0.5      1        2 
  28  chr28_5756358     ZBoe    A    G        0      0        2 
  28  chr28_5756358     ZGre    A    G        0      0        2 
  28  chr28_5756358     ZHar    A    G        0      0        2 
  28  chr28_5756358   Sample    A    G        0      0        2 
  28  chr28_5758978     AAsi    C    T        0      0        2 
  28  chr28_5758978     AKia    C    T        0      0        2 
  28  chr28_5758978     AOna    C    T        0      0        2 
  28  chr28_5758978     ASom    C    T        0      0        2 
  28  chr28_5758978     HCab    C    T        1      2        2 
  28  chr28_5758978     HPrz    C    T        1      2        2 
  28  chr28_5758978     ZBoe    C    T        0      0        2 
  28  chr28_5758978     ZGre    C    T        0      0        2 
  28  chr28_5758978     ZHar    C    T        0      0        2 
  28  chr28_5758978   Sample    C    T        0      0        2 
  28  chr28_5760809     AAsi    T    G        1      2        2 
  28  chr28_5760809     AKia    T    G        0      0        2 
  28  chr28_5760809     AOna    T    G        0      0        2 
  28  chr28_5760809     ASom    T    G        0      0        2 
  28  chr28_5760809     HCab    T    G        0      0        2 
  28  chr28_5760809     HPrz    T    G        0      0        2 
  28  chr28_5760809     ZBoe    T    G        0      0        2 
  28  chr28_5760809     ZGre    T    G        0      0        2 
  28  chr28_5760809     ZHar    T    G        0      0        2 
  28  chr28_5760809   Sample    T    G        1      2        2 
  28  chr28_5767726     AAsi    C    T        0      0        2 
  28  chr28_5767726     AKia    C    T        0      0        2 
  28  chr28_5767726     AOna    C    T        0      0        2 
  28  chr28_5767726     ASom    C    T        1      2        2 
  28  chr28_5767726     HCab    C    T        0      0        2 
  28  chr28_5767726     HPrz    C    T        0      0        2 
  28  chr28_5767726     ZBoe    C    T        0      0        2 
  28  chr28_5767726     ZGre    C    T        0      0        2 
  28  chr28_5767726     ZHar    C    T        0      0        2 
  28  chr28_5767726   Sample    C    T        0      0        2 
  28  chr28_5769333     AAsi    G    A        0      0        2 
  28  chr28_5769333     AKia    G    A        0      0        2 
  28  chr28_5769333     AOna    G    A      0.5      1        2 
  28  chr28_5769333     ASom    G    A        0      0        2 
  28  chr28_5769333     HCab    G    A        0      0        2 
  28  chr28_5769333     HPrz    G    A        0      0        2 
  28  chr28_5769333     ZBoe    G    A        0      0        2 
  28  chr28_5769333     ZGre    G    A        0      0        2 
  28  chr28_5769333     ZHar    G    A        0      0        2 
  28  chr28_5769333   Sample    G    A        0      0        2 
  28  chr28_5770672     AAsi    A    C        0      0        2 
  28  chr28_5770672     AKia    A    C        0      0        2 
  28  chr28_5770672     AOna    A    C        0      0        2 
  28  chr28_5770672     ASom    A    C        0      0        2 
  28  chr28_5770672     HCab    A    C        1      2        2 
  28  chr28_5770672     HPrz    A    C        1      2        2 
  28  chr28_5770672     ZBoe    A    C        0      0        2 
  28  chr28_5770672     ZGre    A    C        0      0        2 
  28  chr28_5770672     ZHar    A    C        0      0        2 
  28  chr28_5770672   Sample    A    C        0      0        2 
  28  chr28_5776894     AAsi    A    G        0      0        2 
  28  chr28_5776894     AKia    A    G        0      0        2 
  28  chr28_5776894     AOna    A    G        0      0        2 
  28  chr28_5776894     ASom    A    G        0      0        2 
  28  chr28_5776894     HCab    A    G        1      2        2 
  28  chr28_5776894     HPrz    A    G        1      2        2 
  28  chr28_5776894     ZBoe    A    G        0      0        2 
  28  chr28_5776894     ZGre    A    G        0      0        2 
  28  chr28_5776894     ZHar    A    G        0      0        2 
  28  chr28_5776894   Sample    A    G        0      0        2 
  28  chr28_5777882     AAsi    G    C        0      0        2 
  28  chr28_5777882     AKia    G    C        0      0        2 
  28  chr28_5777882     AOna    G    C        0      0        2 
  28  chr28_5777882     ASom    G    C        0      0        2 
  28  chr28_5777882     HCab    G    C        0      0        2 
  28  chr28_5777882     HPrz    G    C      0.5      1        2 
  28  chr28_5777882     ZBoe    G    C        0      0        2 
  28  chr28_5777882     ZGre    G    C        0      0        2 
  28  chr28_5777882     ZHar    G    C        0      0        2 
  28  chr28_5777882   Sample    G    C        0      0        2 
  28  chr28_5777948     AAsi    A    G        0      0        2 
  28  chr28_5777948     AKia    A    G        0      0        2 
  28  chr28_5777948     AOna    A    G        0      0        2 
  28  chr28_5777948     ASom    A    G        0      0        2 
  28  chr28_5777948     HCab    A    G        1      2        2 
  28  chr28_5777948     HPrz    A    G        1      2        2 
  28  chr28_5777948     ZBoe    A    G        0      0        2 
  28  chr28_5777948     ZGre    A    G        0      0        2 
  28  chr28_5777948     ZHar    A    G        0      0        2 
  28  chr28_5777948   Sample    A    G        0      0        2 
  28  chr28_5778375     AAsi    G    C        0      0        2 
  28  chr28_5778375     AKia    G    C        0      0        2 
  28  chr28_5778375     AOna    G    C        0      0        2 
  28  chr28_5778375     ASom    G    C        0      0        2 
  28  chr28_5778375     HCab    G    C        1      2        2 
  28  chr28_5778375     HPrz    G    C        1      2        2 
  28  chr28_5778375     ZBoe    G    C        0      0        2 
  28  chr28_5778375     ZGre    G    C        0      0        2 
  28  chr28_5778375     ZHar    G    C        0      0        2 
  28  chr28_5778375   Sample    G    C        0      0        2 
  28  chr28_5779466     AAsi    G    A        0      0        2 
  28  chr28_5779466     AKia    G    A        0      0        2 
  28  chr28_5779466     AOna    G    A        0      0        2 
  28  chr28_5779466     ASom    G    A        0      0        2 
  28  chr28_5779466     HCab    G    A        0      0        2 
  28  chr28_5779466     HPrz    G    A        0      0        2 
  28  chr28_5779466     ZBoe    G    A      0.5      1        2 
  28  chr28_5779466     ZGre    G    A        0      0        2 
  28  chr28_5779466     ZHar    G    A        0      0        2 
  28  chr28_5779466   Sample    G    A        0      0        2 
  28  chr28_5783691     AAsi    G    T        0      0        2 
  28  chr28_5783691     AKia    G    T        0      0        2 
  28  chr28_5783691     AOna    G    T      0.5      1        2 
  28  chr28_5783691     ASom    G    T        0      0        2 
  28  chr28_5783691     HCab    G    T        0      0        2 
  28  chr28_5783691     HPrz    G    T        0      0        2 
  28  chr28_5783691     ZBoe    G    T        0      0        2 
  28  chr28_5783691     ZGre    G    T        0      0        2 
  28  chr28_5783691     ZHar    G    T        0      0        2 
  28  chr28_5783691   Sample    G    T        0      0        2 
  28  chr28_5789777     AAsi    G    A        0      0        2 
  28  chr28_5789777     AKia    G    A        0      0        2 
  28  chr28_5789777     AOna    G    A        0      0        2 
  28  chr28_5789777     ASom    G    A        0      0        2 
  28  chr28_5789777     HCab    G    A        1      2        2 
  28  chr28_5789777     HPrz    G    A        1      2        2 
  28  chr28_5789777     ZBoe    G    A        0      0        2 
  28  chr28_5789777     ZGre    G    A        0      0        2 
  28  chr28_5789777     ZHar    G    A        0      0        2 
  28  chr28_5789777   Sample    G    A        0      0        2 
  28  chr28_5792640     AAsi    T    C        1      2        2 
  28  chr28_5792640     AKia    T    C        0      0        2 
  28  chr28_5792640     AOna    T    C        0      0        2 
  28  chr28_5792640     ASom    T    C        1      2        2 
  28  chr28_5792640     HCab    T    C        0      0        2 
  28  chr28_5792640     HPrz    T    C        0      0        2 
  28  chr28_5792640     ZBoe    T    C        0      0        2 
  28  chr28_5792640     ZGre    T    C        0      0        2 
  28  chr28_5792640     ZHar    T    C        0      0        2 
  28  chr28_5792640   Sample    T    C        1      2        2 
  28  chr28_5792901     AAsi    C    A        0      0        2 
  28  chr28_5792901     AKia    C    A        0      0        2 
  28  chr28_5792901     AOna    C    A        0      0        2 
  28  chr28_5792901     ASom    C    A        0      0        2 
  28  chr28_5792901     HCab    C    A        1      2        2 
  28  chr28_5792901     HPrz    C    A        1      2        2 
  28  chr28_5792901     ZBoe    C    A        0      0        2 
  28  chr28_5792901     ZGre    C    A        0      0        2 
  28  chr28_5792901     ZHar    C    A        0      0        2 
  28  chr28_5792901   Sample    C    A        0      0        2 
  28  chr28_5796431     AAsi    A    G        0      0        2 
  28  chr28_5796431     AKia    A    G        0      0        2 
  28  chr28_5796431     AOna    A    G        0      0        2 
  28  chr28_5796431     ASom    A    G        0      0        2 
  28  chr28_5796431     HCab    A    G        0      0        2 
  28  chr28_5796431     HPrz    A    G      0.5      1        2 
  28  chr28_5796431     ZBoe    A    G        0      0        2 
  28  chr28_5796431     ZGre    A    G        0      0        2 
  28  chr28_5796431     ZHar    A    G        0      0        2 
  28  chr28_5796431   Sample    A    G        0      0        2 
  28  chr28_5798180     AAsi    C    G        0      0        2 
  28  chr28_5798180     AKia    C    G        0      0        2 
  28  chr28_5798180     AOna    C    G        0      0        2 
  28  chr28_5798180     ASom    C    G        0      0        2 
  28  chr28_5798180     HCab    C    G        1      2        2 
  28  chr28_5798180     HPrz    C    G        1      2        2 
  28  chr28_5798180     ZBoe    C    G        0      0        2 
  28  chr28_5798180     ZGre    C    G        0      0        2 
  28  chr28_5798180     ZHar    C    G        0      0        2 
  28  chr28_5798180   Sample    C    G        0      0        2 
  28  chr28_5802266     AAsi    A    C        0      0        2 
  28  chr28_5802266     AKia    A    C        0      0        2 
  28  chr28_5802266     AOna    A    C        0      0        2 
  28  chr28_5802266     ASom    A    C        0      0        2 
  28  chr28_5802266     HCab    A    C        1      2        2 
  28  chr28_5802266     HPrz    A    C        1      2        2 
  28  chr28_5802266     ZBoe    A    C        0      0        2 
  28  chr28_5802266     ZGre    A    C        0      0        2 
  28  chr28_5802266     ZHar    A    C        0      0        2 
  28  chr28_5802266   Sample    A    C        0      0        2 
  28  chr28_5805053     AAsi    A    G        0      0        2 
  28  chr28_5805053     AKia    A    G        0      0        2 
  28  chr28_5805053     AOna    A    G        0      0        2 
  28  chr28_5805053     ASom    A    G        0      0        2 
  28  chr28_5805053     HCab    A    G        1      2        2 
  28  chr28_5805053     HPrz    A    G        1      2        2 
  28  chr28_5805053     ZBoe    A    G        0      0        2 
  28  chr28_5805053     ZGre    A    G        0      0        2 
  28  chr28_5805053     ZHar    A    G        0      0        2 
  28  chr28_5805053   Sample    A    G        0      0        2 
  28  chr28_5820464     AAsi    T    G        0      0        2 
  28  chr28_5820464     AKia    T    G        0      0        2 
  28  chr28_5820464     AOna    T    G        0      0        2 
  28  chr28_5820464     ASom    T    G        0      0        2 
  28  chr28_5820464     HCab    T    G      0.5      1        2 
  28  chr28_5820464     HPrz    T    G        0      0        2 
  28  chr28_5820464     ZBoe    T    G        0      0        2 
  28  chr28_5820464     ZGre    T    G        0      0        2 
  28  chr28_5820464     ZHar    T    G        0      0        2 
  28  chr28_5820464   Sample    T    G        0      0        2 
  28  chr28_5823870     AAsi    C    G        0      0        2 
  28  chr28_5823870     AKia    C    G        0      0        2 
  28  chr28_5823870     AOna    C    G        0      0        2 
  28  chr28_5823870     ASom    C    G        0      0        2 
  28  chr28_5823870     HCab    C    G        1      2        2 
  28  chr28_5823870     HPrz    C    G        1      2        2 
  28  chr28_5823870     ZBoe    C    G        0      0        2 
  28  chr28_5823870     ZGre    C    G        0      0        2 
  28  chr28_5823870     ZHar    C    G        0      0        2 
  28  chr28_5823870   Sample    C    G        0      0        2 
  28  chr28_5834831     AAsi    A    C        0      0        2 
  28  chr28_5834831     AKia    A    C        0      0        2 
  28  chr28_5834831     AOna    A    C        0      0        2 
  28  chr28_5834831     ASom    A    C        0      0        2 
  28  chr28_5834831     HCab    A    C        0      0        2 
  28  chr28_5834831     HPrz    A    C        0      0        2 
  28  chr28_5834831     ZBoe    A    C      0.5      1        2 
  28  chr28_5834831     ZGre    A    C        0      0        2 
  28  chr28_5834831     ZHar    A    C        0      0        2 
  28  chr28_5834831   Sample    A    C        0      0        2 
  28  chr28_5841649     AAsi    A    G        0      0        2 
  28  chr28_5841649     AKia    A    G        0      0        2 
  28  chr28_5841649     AOna    A    G        0      0        2 
  28  chr28_5841649     ASom    A    G        0      0        2 
  28  chr28_5841649     HCab    A    G        1      2        2 
  28  chr28_5841649     HPrz    A    G        1      2        2 
  28  chr28_5841649     ZBoe    A    G        0      0        2 
  28  chr28_5841649     ZGre    A    G        0      0        2 
  28  chr28_5841649     ZHar    A    G        0      0        2 
  28  chr28_5841649   Sample    A    G        0      0        2 
  28  chr28_5842872     AAsi    T    G        0      0        2 
  28  chr28_5842872     AKia    T    G        0      0        2 
  28  chr28_5842872     AOna    T    G        0      0        2 
  28  chr28_5842872     ASom    T    G        0      0        2 
  28  chr28_5842872     HCab    T    G        0      0        2 
  28  chr28_5842872     HPrz    T    G        0      0        2 
  28  chr28_5842872     ZBoe    T    G        0      0        2 
  28  chr28_5842872     ZGre    T    G        0      0        2 
  28  chr28_5842872     ZHar    T    G      0.5      1        2 
  28  chr28_5842872   Sample    T    G        0      0        2 
  28  chr28_5843726     AAsi    C    G        0      0        2 
  28  chr28_5843726     AKia    C    G        0      0        2 
  28  chr28_5843726     AOna    C    G        0      0        2 
  28  chr28_5843726     ASom    C    G        0      0        2 
  28  chr28_5843726     HCab    C    G        1      2        2 
  28  chr28_5843726     HPrz    C    G        1      2        2 
  28  chr28_5843726     ZBoe    C    G        0      0        2 
  28  chr28_5843726     ZGre    C    G        0      0        2 
  28  chr28_5843726     ZHar    C    G        0      0        2 
  28  chr28_5843726   Sample    C    G        0      0        2 
  28  chr28_5846370     AAsi    T    G        0      0        2 
  28  chr28_5846370     AKia    T    G        0      0        2 
  28  chr28_5846370     AOna    T    G        0      0        2 
  28  chr28_5846370     ASom    T    G        0      0        2 
  28  chr28_5846370     HCab    T    G        1      2        2 
  28  chr28_5846370     HPrz    T    G        1      2        2 
  28  chr28_5846370     ZBoe    T    G        0      0        2 
  28  chr28_5846370     ZGre    T    G        0      0        2 
  28  chr28_5846370     ZHar    T    G        0      0        2 
  28  chr28_5846370   Sample    T    G        0      0        2 
  28  chr28_5847794     AAsi    T    C        1      2        2 
  28  chr28_5847794     AKia    T    C        0      0        2 
  28  chr28_5847794     AOna    T    C        0      0        2 
  28  chr28_5847794     ASom    T    C        0      0        2 
  28  chr28_5847794     HCab    T    C        0      0        2 
  28  chr28_5847794     HPrz    T    C        0      0        2 
  28  chr28_5847794     ZBoe    T    C        0      0        2 
  28  chr28_5847794     ZGre    T    C        0      0        2 
  28  chr28_5847794     ZHar    T    C        0      0        2 
  28  chr28_5847794   Sample    T    C        0      0        2 
  28  chr28_5849812     AAsi    C    G        0      0        2 
  28  chr28_5849812     AKia    C    G        0      0        2 
  28  chr28_5849812     AOna    C    G        0      0        2 
  28  chr28_5849812     ASom    C    G        0      0        2 
  28  chr28_5849812     HCab    C    G        1      2        2 
  28  chr28_5849812     HPrz    C    G        1      2        2 
  28  chr28_5849812     ZBoe    C    G        0      0        2 
  28  chr28_5849812     ZGre    C    G        0      0        2 
  28  chr28_5849812     ZHar    C    G        0      0        2 
  28  chr28_5849812   Sample    C    G        0      0        2 
  28  chr28_5851718     AAsi    T    G        0      0        2 
  28  chr28_5851718     AKia    T    G        1      2        2 
  28  chr28_5851718     AOna    T    G        0      0        2 
  28  chr28_5851718     ASom    T    G        0      0        2 
  28  chr28_5851718     HCab    T    G        0      0        2 
  28  chr28_5851718     HPrz    T    G        0      0        2 
  28  chr28_5851718     ZBoe    T    G        0      0        2 
  28  chr28_5851718     ZGre    T    G        0      0        2 
  28  chr28_5851718     ZHar    T    G        0      0        2 
  28  chr28_5851718   Sample    T    G        0      0        2 
  28  chr28_5852840     AAsi    T    C        0      0        2 
  28  chr28_5852840     AKia    T    C        1      2        2 
  28  chr28_5852840     AOna    T    C        0      0        2 
  28  chr28_5852840     ASom    T    C        0      0        2 
  28  chr28_5852840     HCab    T    C        0      0        2 
  28  chr28_5852840     HPrz    T    C        0      0        2 
  28  chr28_5852840     ZBoe    T    C        0      0        2 
  28  chr28_5852840     ZGre    T    C        0      0        2 
  28  chr28_5852840     ZHar    T    C        0      0        2 
  28  chr28_5852840   Sample    T    C        0      0        2 
  28  chr28_5856344     AAsi    G    A        0      0        2 
  28  chr28_5856344     AKia    G    A        1      2        2 
  28  chr28_5856344     AOna    G    A        0      0        2 
  28  chr28_5856344     ASom    G    A        0      0        2 
  28  chr28_5856344     HCab    G    A        0      0        2 
  28  chr28_5856344     HPrz    G    A        0      0        2 
  28  chr28_5856344     ZBoe    G    A        0      0        2 
  28  chr28_5856344     ZGre    G    A        0      0        2 
  28  chr28_5856344     ZHar    G    A        0      0        2 
  28  chr28_5856344   Sample    G    A        0      0        2 
  28  chr28_5857948     AAsi    G    A        0      0        2 
  28  chr28_5857948     AKia    G    A        0      0        2 
  28  chr28_5857948     AOna    G    A        0      0        2 
  28  chr28_5857948     ASom    G    A        0      0        2 
  28  chr28_5857948     HCab    G    A        1      2        2 
  28  chr28_5857948     HPrz    G    A        1      2        2 
  28  chr28_5857948     ZBoe    G    A        0      0        2 
  28  chr28_5857948     ZGre    G    A        0      0        2 
  28  chr28_5857948     ZHar    G    A        0      0        2 
  28  chr28_5857948   Sample    G    A        0      0        2 
  28  chr28_5858116     AAsi    G    C        0      0        2 
  28  chr28_5858116     AKia    G    C        0      0        2 
  28  chr28_5858116     AOna    G    C        0      0        2 
  28  chr28_5858116     ASom    G    C        0      0        2 
  28  chr28_5858116     HCab    G    C        1      2        2 
  28  chr28_5858116     HPrz    G    C        1      2        2 
  28  chr28_5858116     ZBoe    G    C        0      0        2 
  28  chr28_5858116     ZGre    G    C        0      0        2 
  28  chr28_5858116     ZHar    G    C        0      0        2 
  28  chr28_5858116   Sample    G    C        0      0        2 
  28  chr28_5864944     AAsi    T    C        0      0        2 
  28  chr28_5864944     AKia    T    C        0      0        2 
  28  chr28_5864944     AOna    T    C        0      0        2 
  28  chr28_5864944     ASom    T    C        0      0        2 
  28  chr28_5864944     HCab    T    C      0.5      1        2 
  28  chr28_5864944     HPrz    T    C      0.5      1        2 
  28  chr28_5864944     ZBoe    T    C        0      0        2 
  28  chr28_5864944     ZGre    T    C        0      0        2 
  28  chr28_5864944     ZHar    T    C        0      0        2 
  28  chr28_5864944   Sample    T    C        0      0        2 
  28  chr28_5872681     AAsi    G    A        0      0        2 
  28  chr28_5872681     AKia    G    A        0      0        2 
  28  chr28_5872681     AOna    G    A        0      0        2 
  28  chr28_5872681     ASom    G    A        0      0        2 
  28  chr28_5872681     HCab    G    A        1      2        2 
  28  chr28_5872681     HPrz    G    A        1      2        2 
  28  chr28_5872681     ZBoe    G    A        0      0        2 
  28  chr28_5872681     ZGre    G    A        0      0        2 
  28  chr28_5872681     ZHar    G    A        0      0        2 
  28  chr28_5872681   Sample    G    A        0      0        2 
  28  chr28_5877593     AAsi    A    G        0      0        2 
  28  chr28_5877593     AKia    A    G        1      2        2 
  28  chr28_5877593     AOna    A    G        1      2        2 
  28  chr28_5877593     ASom    A    G        0      0        2 
  28  chr28_5877593     HCab    A    G        0      0        2 
  28  chr28_5877593     HPrz    A    G        0      0        2 
  28  chr28_5877593     ZBoe    A    G        0      0        2 
  28  chr28_5877593     ZGre    A    G        0      0        2 
  28  chr28_5877593     ZHar    A    G        0      0        2 
  28  chr28_5877593   Sample    A    G        0      0        2 
  28  chr28_5884498     AAsi    T    C        0      0        2 
  28  chr28_5884498     AKia    T    C        0      0        2 
  28  chr28_5884498     AOna    T    C        0      0        2 
  28  chr28_5884498     ASom    T    C        0      0        2 
  28  chr28_5884498     HCab    T    C        0      0        2 
  28  chr28_5884498     HPrz    T    C      0.5      1        2 
  28  chr28_5884498     ZBoe    T    C        0      0        2 
  28  chr28_5884498     ZGre    T    C        0      0        2 
  28  chr28_5884498     ZHar    T    C        0      0        2 
  28  chr28_5884498   Sample    T    C        0      0        2 
  28  chr28_5890977     AAsi    G    A        0      0        2 
  28  chr28_5890977     AKia    G    A        0      0        2 
  28  chr28_5890977     AOna    G    A        0      0        2 
  28  chr28_5890977     ASom    G    A        0      0        2 
  28  chr28_5890977     HCab    G    A        1      2        2 
  28  chr28_5890977     HPrz    G    A        1      2        2 
  28  chr28_5890977     ZBoe    G    A        0      0        2 
  28  chr28_5890977     ZGre    G    A        0      0        2 
  28  chr28_5890977     ZHar    G    A        0      0        2 
  28  chr28_5890977   Sample    G    A        0      0        2 
  28  chr28_5895800     AAsi    C    T        0      0        2 
  28  chr28_5895800     AKia    C    T        0      0        2 
  28  chr28_5895800     AOna    C    T        0      0        2 
  28  chr28_5895800     ASom    C    T        0      0        2 
  28  chr28_5895800     HCab    C    T        0      0        2 
  28  chr28_5895800     HPrz    C    T        0      0        2 
  28  chr28_5895800     ZBoe    C    T        0      0        2 
  28  chr28_5895800     ZGre    C    T        1      2        2 
  28  chr28_5895800     ZHar    C    T        0      0        2 
  28  chr28_5895800   Sample    C    T        0      0        2 
  28  chr28_5911051     AAsi    C    T        0      0        2 
  28  chr28_5911051     AKia    C    T        0      0        2 
  28  chr28_5911051     AOna    C    T        0      0        2 
  28  chr28_5911051     ASom    C    T        1      2        2 
  28  chr28_5911051     HCab    C    T        0      0        2 
  28  chr28_5911051     HPrz    C    T        0      0        2 
  28  chr28_5911051     ZBoe    C    T        0      0        2 
  28  chr28_5911051     ZGre    C    T        0      0        2 
  28  chr28_5911051     ZHar    C    T        0      0        2 
  28  chr28_5911051   Sample    C    T        0      0        2 
  28  chr28_5916643     AAsi    G    C        0      0        2 
  28  chr28_5916643     AKia    G    C        0      0        2 
  28  chr28_5916643     AOna    G    C        0      0        2 
  28  chr28_5916643     ASom    G    C        0      0        2 
  28  chr28_5916643     HCab    G    C        0      0        2 
  28  chr28_5916643     HPrz    G    C        0      0        2 
  28  chr28_5916643     ZBoe    G    C        0      0        2 
  28  chr28_5916643     ZGre    G    C        0      0        2 
  28  chr28_5916643     ZHar    G    C        1      2        2 
  28  chr28_5916643   Sample    G    C        0      0        2 
  28  chr28_5925479     AAsi    T    C        0      0        2 
  28  chr28_5925479     AKia    T    C        0      0        2 
  28  chr28_5925479     AOna    T    C        0      0        2 
  28  chr28_5925479     ASom    T    C        0      0        2 
  28  chr28_5925479     HCab    T    C        1      2        2 
  28  chr28_5925479     HPrz    T    C        1      2        2 
  28  chr28_5925479     ZBoe    T    C        0      0        2 
  28  chr28_5925479     ZGre    T    C        0      0        2 
  28  chr28_5925479     ZHar    T    C        0      0        2 
  28  chr28_5925479   Sample    T    C        0      0        2 
  28  chr28_5925644     AAsi    T    G        0      0        2 
  28  chr28_5925644     AKia    T    G        0      0        2 
  28  chr28_5925644     AOna    T    G        0      0        2 
  28  chr28_5925644     ASom    T    G        0      0        2 
  28  chr28_5925644     HCab    T    G      0.5      1        2 
  28  chr28_5925644     HPrz    T    G        0      0        2 
  28  chr28_5925644     ZBoe    T    G        0      0        2 
  28  chr28_5925644     ZGre    T    G        0      0        2 
  28  chr28_5925644     ZHar    T    G        0      0        2 
  28  chr28_5925644   Sample    T    G        0      0        2 
  28  chr28_5926929     AAsi    C    T        0      0        2 
  28  chr28_5926929     AKia    C    T        0      0        2 
  28  chr28_5926929     AOna    C    T        0      0        2 
  28  chr28_5926929     ASom    C    T        0      0        2 
  28  chr28_5926929     HCab    C    T        1      2        2 
  28  chr28_5926929     HPrz    C    T        1      2        2 
  28  chr28_5926929     ZBoe    C    T        0      0        2 
  28  chr28_5926929     ZGre    C    T        0      0        2 
  28  chr28_5926929     ZHar    C    T        0      0        2 
  28  chr28_5926929   Sample    C    T        0      0        2 
  28  chr28_5953245     AAsi    A    G        0      0        2 
  28  chr28_5953245     AKia    A    G        0      0        2 
  28  chr28_5953245     AOna    A    G        0      0        2 
  28  chr28_5953245     ASom    A    G        0      0        2 
  28  chr28_5953245     HCab    A    G        1      2        2 
  28  chr28_5953245     HPrz    A    G        1      2        2 
  28  chr28_5953245     ZBoe    A    G        0      0        2 
  28  chr28_5953245     ZGre    A    G        0      0        2 
  28  chr28_5953245     ZHar    A    G        0      0        2 
  28  chr28_5953245   Sample    A    G        0      0        2 
  28  chr28_5955110     AAsi    A    C        0      0        2 
  28  chr28_5955110     AKia    A    C        0      0        2 
  28  chr28_5955110     AOna    A    C        0      0        2 
  28  chr28_5955110     ASom    A    C        0      0        2 
  28  chr28_5955110     HCab    A    C      0.5      1        2 
  28  chr28_5955110     HPrz    A    C        0      0        2 
  28  chr28_5955110     ZBoe    A    C        0      0        2 
  28  chr28_5955110     ZGre    A    C        0      0        2 
  28  chr28_5955110     ZHar    A    C        0      0        2 
  28  chr28_5955110   Sample    A    C        0      0        2 
  28  chr28_5959085     AAsi    A    G        0      0        2 
  28  chr28_5959085     AKia    A    G        0      0        2 
  28  chr28_5959085     AOna    A    G        0      0        2 
  28  chr28_5959085     ASom    A    G        0      0        2 
  28  chr28_5959085     HCab    A    G        0      0        2 
  28  chr28_5959085     HPrz    A    G        0      0        2 
  28  chr28_5959085     ZBoe    A    G      0.5      1        2 
  28  chr28_5959085     ZGre    A    G        0      0        2 
  28  chr28_5959085     ZHar    A    G        0      0        2 
  28  chr28_5959085   Sample    A    G        0      0        2 
  28  chr28_5966574     AAsi    C    T        0      0        2 
  28  chr28_5966574     AKia    C    T        0      0        2 
  28  chr28_5966574     AOna    C    T        0      0        2 
  28  chr28_5966574     ASom    C    T        0      0        2 
  28  chr28_5966574     HCab    C    T        0      0        2 
  28  chr28_5966574     HPrz    C    T        1      2        2 
  28  chr28_5966574     ZBoe    C    T        0      0        2 
  28  chr28_5966574     ZGre    C    T        0      0        2 
  28  chr28_5966574     ZHar    C    T        0      0        2 
  28  chr28_5966574   Sample    C    T        0      0        2 
  28  chr28_5975141     AAsi    A    G        0      0        2 
  28  chr28_5975141     AKia    A    G        1      2        2 
  28  chr28_5975141     AOna    A    G        1      2        2 
  28  chr28_5975141     ASom    A    G        0      0        2 
  28  chr28_5975141     HCab    A    G        0      0        2 
  28  chr28_5975141     HPrz    A    G        0      0        2 
  28  chr28_5975141     ZBoe    A    G        0      0        2 
  28  chr28_5975141     ZGre    A    G        0      0        2 
  28  chr28_5975141     ZHar    A    G        0      0        2 
  28  chr28_5975141   Sample    A    G        0      0        2 
  28  chr28_5975564     AAsi    A    G        0      0        2 
  28  chr28_5975564     AKia    A    G        0      0        2 
  28  chr28_5975564     AOna    A    G        0      0        2 
  28  chr28_5975564     ASom    A    G        0      0        2 
  28  chr28_5975564     HCab    A    G      0.5      1        2 
  28  chr28_5975564     HPrz    A    G        0      0        2 
  28  chr28_5975564     ZBoe    A    G        0      0        2 
  28  chr28_5975564     ZGre    A    G        0      0        2 
  28  chr28_5975564     ZHar    A    G        0      0        2 
  28  chr28_5975564   Sample    A    G        0      0        2 
  28  chr28_5982100     AAsi    C    T        0      0        2 
  28  chr28_5982100     AKia    C    T        0      0        2 
  28  chr28_5982100     AOna    C    T        0      0        2 
  28  chr28_5982100     ASom    C    T        0      0        2 
  28  chr28_5982100     HCab    C    T      0.5      1        2 
  28  chr28_5982100     HPrz    C    T        1      2        2 
  28  chr28_5982100     ZBoe    C    T        0      0        2 
  28  chr28_5982100     ZGre    C    T        0      0        2 
  28  chr28_5982100     ZHar    C    T        0      0        2 
  28  chr28_5982100   Sample    C    T        0      0        2 
  28  chr28_5982899     AAsi    A    G        0      0        2 
  28  chr28_5982899     AKia    A    G        0      0        2 
  28  chr28_5982899     AOna    A    G        0      0        2 
  28  chr28_5982899     ASom    A    G        0      0        2 
  28  chr28_5982899     HCab    A    G        1      2        2 
  28  chr28_5982899     HPrz    A    G        1      2        2 
  28  chr28_5982899     ZBoe    A    G        0      0        2 
  28  chr28_5982899     ZGre    A    G        0      0        2 
  28  chr28_5982899     ZHar    A    G        0      0        2 
  28  chr28_5982899   Sample    A    G        0      0        2 
  28  chr28_5983560     AAsi    A    G        0      0        2 
  28  chr28_5983560     AKia    A    G        1      2        2 
  28  chr28_5983560     AOna    A    G        1      2        2 
  28  chr28_5983560     ASom    A    G        0      0        2 
  28  chr28_5983560     HCab    A    G        0      0        2 
  28  chr28_5983560     HPrz    A    G        0      0        2 
  28  chr28_5983560     ZBoe    A    G        0      0        2 
  28  chr28_5983560     ZGre    A    G        0      0        2 
  28  chr28_5983560     ZHar    A    G        0      0        2 
  28  chr28_5983560   Sample    A    G        0      0        2 
  28  chr28_5985800     AAsi    C    G        0      0        2 
  28  chr28_5985800     AKia    C    G        0      0        2 
  28  chr28_5985800     AOna    C    G        0      0        2 
  28  chr28_5985800     ASom    C    G        0      0        2 
  28  chr28_5985800     HCab    C    G        1      2        2 
  28  chr28_5985800     HPrz    C    G        1      2        2 
  28  chr28_5985800     ZBoe    C    G        0      0        2 
  28  chr28_5985800     ZGre    C    G        0      0        2 
  28  chr28_5985800     ZHar    C    G        0      0        2 
  28  chr28_5985800   Sample    C    G        0      0        2 
  28  chr28_5987898     AAsi    C    A        0      0        2 
  28  chr28_5987898     AKia    C    A        0      0        2 
  28  chr28_5987898     AOna    C    A        0      0        2 
  28  chr28_5987898     ASom    C    A        0      0        2 
  28  chr28_5987898     HCab    C    A      0.5      1        2 
  28  chr28_5987898     HPrz    C    A        0      0        2 
  28  chr28_5987898     ZBoe    C    A        0      0        2 
  28  chr28_5987898     ZGre    C    A        0      0        2 
  28  chr28_5987898     ZHar    C    A        0      0        2 
  28  chr28_5987898   Sample    C    A        0      0        2 
  28  chr28_5992249     AAsi    A    G        0      0        2 
  28  chr28_5992249     AKia    A    G        0      0        2 
  28  chr28_5992249     AOna    A    G        0      0        2 
  28  chr28_5992249     ASom    A    G        0      0        2 
  28  chr28_5992249     HCab    A    G        0      0        2 
  28  chr28_5992249     HPrz    A    G        0      0        2 
  28  chr28_5992249     ZBoe    A    G        0      0        2 
  28  chr28_5992249     ZGre    A    G        1      2        2 
  28  chr28_5992249     ZHar    A    G        0      0        2 
  28  chr28_5992249   Sample    A    G        0      0        2 
  28  chr28_6002842     AAsi    T    C        0      0        2 
  28  chr28_6002842     AKia    T    C        0      0        2 
  28  chr28_6002842     AOna    T    C        0      0        2 
  28  chr28_6002842     ASom    T    C        0      0        2 
  28  chr28_6002842     HCab    T    C        1      2        2 
  28  chr28_6002842     HPrz    T    C        0      0        2 
  28  chr28_6002842     ZBoe    T    C        0      0        2 
  28  chr28_6002842     ZGre    T    C        0      0        2 
  28  chr28_6002842     ZHar    T    C        0      0        2 
  28  chr28_6002842   Sample    T    C        0      0        2 
  28  chr28_6003962     AAsi    C    T        0      0        2 
  28  chr28_6003962     AKia    C    T        0      0        2 
  28  chr28_6003962     AOna    C    T        0      0        2 
  28  chr28_6003962     ASom    C    T        0      0        2 
  28  chr28_6003962     HCab    C    T        0      0        2 
  28  chr28_6003962     HPrz    C    T        0      0        2 
  28  chr28_6003962     ZBoe    C    T      0.5      1        2 
  28  chr28_6003962     ZGre    C    T        0      0        2 
  28  chr28_6003962     ZHar    C    T        0      0        2 
  28  chr28_6003962   Sample    C    T        0      0        2 
  28  chr28_6016069     AAsi    A    C        0      0        2 
  28  chr28_6016069     AKia    A    C        0      0        2 
  28  chr28_6016069     AOna    A    C        0      0        2 
  28  chr28_6016069     ASom    A    C        0      0        2 
  28  chr28_6016069     HCab    A    C        0      0        2 
  28  chr28_6016069     HPrz    A    C      0.5      1        2 
  28  chr28_6016069     ZBoe    A    C        0      0        2 
  28  chr28_6016069     ZGre    A    C        0      0        2 
  28  chr28_6016069     ZHar    A    C        0      0        2 
  28  chr28_6016069   Sample    A    C        0      0        2 
  28  chr28_6030347     AAsi    A    G        0      0        2 
  28  chr28_6030347     AKia    A    G        0      0        2 
  28  chr28_6030347     AOna    A    G        0      0        2 
  28  chr28_6030347     ASom    A    G        0      0        2 
  28  chr28_6030347     HCab    A    G      0.5      1        2 
  28  chr28_6030347     HPrz    A    G        0      0        2 
  28  chr28_6030347     ZBoe    A    G        0      0        2 
  28  chr28_6030347     ZGre    A    G        0      0        2 
  28  chr28_6030347     ZHar    A    G        0      0        2 
  28  chr28_6030347   Sample    A    G        0      0        2 
  28  chr28_6037585     AAsi    T    A        0      0        2 
  28  chr28_6037585     AKia    T    A        0      0        2 
  28  chr28_6037585     AOna    T    A        0      0        2 
  28  chr28_6037585     ASom    T    A        0      0        2 
  28  chr28_6037585     HCab    T    A        1      2        2 
  28  chr28_6037585     HPrz    T    A        1      2        2 
  28  chr28_6037585     ZBoe    T    A        0      0        2 
  28  chr28_6037585     ZGre    T    A        0      0        2 
  28  chr28_6037585     ZHar    T    A        0      0        2 
  28  chr28_6037585   Sample    T    A        0      0        2 
  28  chr28_6038410     AAsi    C    T        0      0        2 
  28  chr28_6038410     AKia    C    T        0      0        2 
  28  chr28_6038410     AOna    C    T        0      0        2 
  28  chr28_6038410     ASom    C    T        0      0        2 
  28  chr28_6038410     HCab    C    T        0      0        2 
  28  chr28_6038410     HPrz    C    T        0      0        2 
  28  chr28_6038410     ZBoe    C    T      0.5      1        2 
  28  chr28_6038410     ZGre    C    T        0      0        2 
  28  chr28_6038410     ZHar    C    T        0      0        2 
  28  chr28_6038410   Sample    C    T        0      0        2 
  28  chr28_6040062     AAsi    C    G        0      0        2 
  28  chr28_6040062     AKia    C    G        0      0        2 
  28  chr28_6040062     AOna    C    G        0      0        2 
  28  chr28_6040062     ASom    C    G        0      0        2 
  28  chr28_6040062     HCab    C    G        1      2        2 
  28  chr28_6040062     HPrz    C    G        0      0        2 
  28  chr28_6040062     ZBoe    C    G        0      0        2 
  28  chr28_6040062     ZGre    C    G        0      0        2 
  28  chr28_6040062     ZHar    C    G        0      0        2 
  28  chr28_6040062   Sample    C    G        0      0        2 
  28  chr28_6041143     AAsi    A    G        0      0        2 
  28  chr28_6041143     AKia    A    G        0      0        2 
  28  chr28_6041143     AOna    A    G        0      0        2 
  28  chr28_6041143     ASom    A    G        0      0        2 
  28  chr28_6041143     HCab    A    G        0      0        2 
  28  chr28_6041143     HPrz    A    G        0      0        2 
  28  chr28_6041143     ZBoe    A    G      0.5      1        2 
  28  chr28_6041143     ZGre    A    G        0      0        2 
  28  chr28_6041143     ZHar    A    G        1      2        2 
  28  chr28_6041143   Sample    A    G        0      0        2 
  28  chr28_6042109     AAsi    T    C        0      0        2 
  28  chr28_6042109     AKia    T    C        0      0        2 
  28  chr28_6042109     AOna    T    C        0      0        2 
  28  chr28_6042109     ASom    T    C        0      0        2 
  28  chr28_6042109     HCab    T    C        0      0        2 
  28  chr28_6042109     HPrz    T    C      0.5      1        2 
  28  chr28_6042109     ZBoe    T    C        0      0        2 
  28  chr28_6042109     ZGre    T    C        0      0        2 
  28  chr28_6042109     ZHar    T    C        0      0        2 
  28  chr28_6042109   Sample    T    C        0      0        2 
  28  chr28_6045494     AAsi    C    A        0      0        2 
  28  chr28_6045494     AKia    C    A        0      0        2 
  28  chr28_6045494     AOna    C    A        0      0        2 
  28  chr28_6045494     ASom    C    A        0      0        2 
  28  chr28_6045494     HCab    C    A        0      0        2 
  28  chr28_6045494     HPrz    C    A        0      0        2 
  28  chr28_6045494     ZBoe    C    A        0      0        2 
  28  chr28_6045494     ZGre    C    A        0      0        2 
  28  chr28_6045494     ZHar    C    A        1      2        2 
  28  chr28_6045494   Sample    C    A        0      0        2 
  28  chr28_6050889     AAsi    A    G        0      0        2 
  28  chr28_6050889     AKia    A    G        1      2        2 
  28  chr28_6050889     AOna    A    G        0      0        2 
  28  chr28_6050889     ASom    A    G        0      0        2 
  28  chr28_6050889     HCab    A    G        0      0        2 
  28  chr28_6050889     HPrz    A    G        0      0        2 
  28  chr28_6050889     ZBoe    A    G        0      0        2 
  28  chr28_6050889     ZGre    A    G        0      0        2 
  28  chr28_6050889     ZHar    A    G        0      0        2 
  28  chr28_6050889   Sample    A    G        0      0        2 
  28  chr28_6052130     AAsi    G    A        0      0        2 
  28  chr28_6052130     AKia    G    A        1      2        2 
  28  chr28_6052130     AOna    G    A        0      0        2 
  28  chr28_6052130     ASom    G    A        0      0        2 
  28  chr28_6052130     HCab    G    A        0      0        2 
  28  chr28_6052130     HPrz    G    A        0      0        2 
  28  chr28_6052130     ZBoe    G    A        0      0        2 
  28  chr28_6052130     ZGre    G    A        0      0        2 
  28  chr28_6052130     ZHar    G    A        0      0        2 
  28  chr28_6052130   Sample    G    A        0      0        2 
  28  chr28_6056484     AAsi    C    T        0      0        2 
  28  chr28_6056484     AKia    C    T        0      0        2 
  28  chr28_6056484     AOna    C    T        0      0        2 
  28  chr28_6056484     ASom    C    T        0      0        2 
  28  chr28_6056484     HCab    C    T        0      0        2 
  28  chr28_6056484     HPrz    C    T        0      0        2 
  28  chr28_6056484     ZBoe    C    T        0      0        2 
  28  chr28_6056484     ZGre    C    T        1      2        2 
  28  chr28_6056484     ZHar    C    T        0      0        2 
  28  chr28_6056484   Sample    C    T        0      0        2 
  28  chr28_6058005     AAsi    A    G        0      0        2 
  28  chr28_6058005     AKia    A    G        0      0        2 
  28  chr28_6058005     AOna    A    G        0      0        2 
  28  chr28_6058005     ASom    A    G        0      0        2 
  28  chr28_6058005     HCab    A    G        0      0        2 
  28  chr28_6058005     HPrz    A    G        0      0        2 
  28  chr28_6058005     ZBoe    A    G        0      0        2 
  28  chr28_6058005     ZGre    A    G        1      2        2 
  28  chr28_6058005     ZHar    A    G        0      0        2 
  28  chr28_6058005   Sample    A    G        0      0        2 
  28  chr28_6059650     AAsi    T    C        0      0        2 
  28  chr28_6059650     AKia    T    C        0      0        2 
  28  chr28_6059650     AOna    T    C        0      0        2 
  28  chr28_6059650     ASom    T    C        0      0        2 
  28  chr28_6059650     HCab    T    C        0      0        2 
  28  chr28_6059650     HPrz    T    C        0      0        2 
  28  chr28_6059650     ZBoe    T    C        0      0        2 
  28  chr28_6059650     ZGre    T    C        1      2        2 
  28  chr28_6059650     ZHar    T    C        0      0        2 
  28  chr28_6059650   Sample    T    C        0      0        2 
  28  chr28_6071048     AAsi    C    T        0      0        2 
  28  chr28_6071048     AKia    C    T        0      0        2 
  28  chr28_6071048     AOna    C    T        0      0        2 
  28  chr28_6071048     ASom    C    T        0      0        2 
  28  chr28_6071048     HCab    C    T        1      2        2 
  28  chr28_6071048     HPrz    C    T        1      2        2 
  28  chr28_6071048     ZBoe    C    T        0      0        2 
  28  chr28_6071048     ZGre    C    T        0      0        2 
  28  chr28_6071048     ZHar    C    T        0      0        2 
  28  chr28_6071048   Sample    C    T        0      0        2 
  28  chr28_6074057     AAsi    T    G        0      0        2 
  28  chr28_6074057     AKia    T    G        0      0        2 
  28  chr28_6074057     AOna    T    G        0      0        2 
  28  chr28_6074057     ASom    T    G        0      0        2 
  28  chr28_6074057     HCab    T    G        0      0        2 
  28  chr28_6074057     HPrz    T    G        0      0        2 
  28  chr28_6074057     ZBoe    T    G      0.5      1        2 
  28  chr28_6074057     ZGre    T    G        0      0        2 
  28  chr28_6074057     ZHar    T    G        0      0        2 
  28  chr28_6074057   Sample    T    G        0      0        2 
  28  chr28_6081867     AAsi    T    C      0.5      1        2 
  28  chr28_6081867     AKia    T    C        0      0        2 
  28  chr28_6081867     AOna    T    C        0      0        2 
  28  chr28_6081867     ASom    T    C        0      0        2 
  28  chr28_6081867     HCab    T    C        0      0        2 
  28  chr28_6081867     HPrz    T    C        0      0        2 
  28  chr28_6081867     ZBoe    T    C        0      0        2 
  28  chr28_6081867     ZGre    T    C        0      0        2 
  28  chr28_6081867     ZHar    T    C        0      0        2 
  28  chr28_6081867   Sample    T    C        0      0        2 
  28  chr28_6083867     AAsi    C    G        0      0        2 
  28  chr28_6083867     AKia    C    G        0      0        2 
  28  chr28_6083867     AOna    C    G        0      0        2 
  28  chr28_6083867     ASom    C    G        0      0        2 
  28  chr28_6083867     HCab    C    G        0      0        2 
  28  chr28_6083867     HPrz    C    G        0      0        2 
  28  chr28_6083867     ZBoe    C    G        0      0        2 
  28  chr28_6083867     ZGre    C    G        0      0        2 
  28  chr28_6083867     ZHar    C    G        1      2        2 
  28  chr28_6083867   Sample    C    G        0      0        2 
  28  chr28_6086131     AAsi    C    T        0      0        2 
  28  chr28_6086131     AKia    C    T        0      0        2 
  28  chr28_6086131     AOna    C    T        0      0        2 
  28  chr28_6086131     ASom    C    T        0      0        2 
  28  chr28_6086131     HCab    C    T        0      0        2 
  28  chr28_6086131     HPrz    C    T        0      0        2 
  28  chr28_6086131     ZBoe    C    T        0      0        2 
  28  chr28_6086131     ZGre    C    T        0      0        2 
  28  chr28_6086131     ZHar    C    T        1      2        2 
  28  chr28_6086131   Sample    C    T        0      0        2 
  28  chr28_6096439     AAsi    A    G        0      0        2 
  28  chr28_6096439     AKia    A    G        0      0        2 
  28  chr28_6096439     AOna    A    G        0      0        2 
  28  chr28_6096439     ASom    A    G        0      0        2 
  28  chr28_6096439     HCab    A    G        1      2        2 
  28  chr28_6096439     HPrz    A    G        1      2        2 
  28  chr28_6096439     ZBoe    A    G        0      0        2 
  28  chr28_6096439     ZGre    A    G        0      0        2 
  28  chr28_6096439     ZHar    A    G        0      0        2 
  28  chr28_6096439   Sample    A    G        0      0        2 
  28  chr28_6099171     AAsi    T    C        0      0        2 
  28  chr28_6099171     AKia    T    C        0      0        2 
  28  chr28_6099171     AOna    T    C        1      2        2 
  28  chr28_6099171     ASom    T    C        0      0        2 
  28  chr28_6099171     HCab    T    C        1      2        2 
  28  chr28_6099171     HPrz    T    C        1      2        2 
  28  chr28_6099171     ZBoe    T    C        0      0        2 
  28  chr28_6099171     ZGre    T    C        0      0        2 
  28  chr28_6099171     ZHar    T    C        0      0        2 
  28  chr28_6099171   Sample    T    C        0      0        2 
  28  chr28_6106475     AAsi    T    C        0      0        2 
  28  chr28_6106475     AKia    T    C        0      0        2 
  28  chr28_6106475     AOna    T    C        0      0        2 
  28  chr28_6106475     ASom    T    C        0      0        2 
  28  chr28_6106475     HCab    T    C        1      2        2 
  28  chr28_6106475     HPrz    T    C        1      2        2 
  28  chr28_6106475     ZBoe    T    C        0      0        2 
  28  chr28_6106475     ZGre    T    C        0      0        2 
  28  chr28_6106475     ZHar    T    C        0      0        2 
  28  chr28_6106475   Sample    T    C        0      0        2 
  28  chr28_6111681     AAsi    G    A        0      0        2 
  28  chr28_6111681     AKia    G    A        1      2        2 
  28  chr28_6111681     AOna    G    A        1      2        2 
  28  chr28_6111681     ASom    G    A        0      0        2 
  28  chr28_6111681     HCab    G    A        0      0        2 
  28  chr28_6111681     HPrz    G    A        0      0        2 
  28  chr28_6111681     ZBoe    G    A        0      0        2 
  28  chr28_6111681     ZGre    G    A        0      0        2 
  28  chr28_6111681     ZHar    G    A        0      0        2 
  28  chr28_6111681   Sample    G    A        0      0        2 
  28  chr28_6112219     AAsi    G    A        1      2        2 
  28  chr28_6112219     AKia    G    A        0      0        2 
  28  chr28_6112219     AOna    G    A        0      0        2 
  28  chr28_6112219     ASom    G    A        1      2        2 
  28  chr28_6112219     HCab    G    A        0      0        2 
  28  chr28_6112219     HPrz    G    A        0      0        2 
  28  chr28_6112219     ZBoe    G    A        0      0        2 
  28  chr28_6112219     ZGre    G    A        0      0        2 
  28  chr28_6112219     ZHar    G    A        0      0        2 
  28  chr28_6112219   Sample    G    A        1      2        2 
  28  chr28_6121765     AAsi    T    C        0      0        2 
  28  chr28_6121765     AKia    T    C        0      0        2 
  28  chr28_6121765     AOna    T    C        0      0        2 
  28  chr28_6121765     ASom    T    C        0      0        2 
  28  chr28_6121765     HCab    T    C        1      2        2 
  28  chr28_6121765     HPrz    T    C        0      0        2 
  28  chr28_6121765     ZBoe    T    C        0      0        2 
  28  chr28_6121765     ZGre    T    C        0      0        2 
  28  chr28_6121765     ZHar    T    C        0      0        2 
  28  chr28_6121765   Sample    T    C        0      0        2 
  28  chr28_6125319     AAsi    A    C        0      0        2 
  28  chr28_6125319     AKia    A    C        0      0        2 
  28  chr28_6125319     AOna    A    C        0      0        2 
  28  chr28_6125319     ASom    A    C        0      0        2 
  28  chr28_6125319     HCab    A    C        0      0        2 
  28  chr28_6125319     HPrz    A    C        0      0        2 
  28  chr28_6125319     ZBoe    A    C        0      0        2 
  28  chr28_6125319     ZGre    A    C        0      0        2 
  28  chr28_6125319     ZHar    A    C        1      2        2 
  28  chr28_6125319   Sample    A    C        0      0        2 
  28  chr28_6130887     AAsi    C    T        0      0        2 
  28  chr28_6130887     AKia    C    T        0      0        2 
  28  chr28_6130887     AOna    C    T        0      0        2 
  28  chr28_6130887     ASom    C    T        0      0        2 
  28  chr28_6130887     HCab    C    T      0.5      1        2 
  28  chr28_6130887     HPrz    C    T        0      0        2 
  28  chr28_6130887     ZBoe    C    T        0      0        2 
  28  chr28_6130887     ZGre    C    T        0      0        2 
  28  chr28_6130887     ZHar    C    T        0      0        2 
  28  chr28_6130887   Sample    C    T        0      0        2 
  28  chr28_6133259     AAsi    G    T        0      0        2 
  28  chr28_6133259     AKia    G    T        0      0        2 
  28  chr28_6133259     AOna    G    T        0      0        2 
  28  chr28_6133259     ASom    G    T        0      0        2 
  28  chr28_6133259     HCab    G    T        1      2        2 
  28  chr28_6133259     HPrz    G    T        1      2        2 
  28  chr28_6133259     ZBoe    G    T        0      0        2 
  28  chr28_6133259     ZGre    G    T        0      0        2 
  28  chr28_6133259     ZHar    G    T        0      0        2 
  28  chr28_6133259   Sample    G    T        0      0        2 
  28  chr28_6134230     AAsi    G    A        0      0        2 
  28  chr28_6134230     AKia    G    A        0      0        2 
  28  chr28_6134230     AOna    G    A        0      0        2 
  28  chr28_6134230     ASom    G    A        0      0        2 
  28  chr28_6134230     HCab    G    A        0      0        2 
  28  chr28_6134230     HPrz    G    A        0      0        2 
  28  chr28_6134230     ZBoe    G    A      0.5      1        2 
  28  chr28_6134230     ZGre    G    A        0      0        2 
  28  chr28_6134230     ZHar    G    A        0      0        2 
  28  chr28_6134230   Sample    G    A        0      0        2 
  28  chr28_6138313     AAsi    T    C        0      0        2 
  28  chr28_6138313     AKia    T    C        0      0        2 
  28  chr28_6138313     AOna    T    C        0      0        2 
  28  chr28_6138313     ASom    T    C        0      0        2 
  28  chr28_6138313     HCab    T    C        0      0        2 
  28  chr28_6138313     HPrz    T    C        0      0        2 
  28  chr28_6138313     ZBoe    T    C        1      2        2 
  28  chr28_6138313     ZGre    T    C        0      0        2 
  28  chr28_6138313     ZHar    T    C        0      0        2 
  28  chr28_6138313   Sample    T    C        0      0        2 
  28  chr28_6147843     AAsi    G    T        0      0        2 
  28  chr28_6147843     AKia    G    T        0      0        2 
  28  chr28_6147843     AOna    G    T        0      0        2 
  28  chr28_6147843     ASom    G    T        0      0        2 
  28  chr28_6147843     HCab    G    T        1      2        2 
  28  chr28_6147843     HPrz    G    T        1      2        2 
  28  chr28_6147843     ZBoe    G    T        0      0        2 
  28  chr28_6147843     ZGre    G    T        0      0        2 
  28  chr28_6147843     ZHar    G    T        0      0        2 
  28  chr28_6147843   Sample    G    T        0      0        2 
  28  chr28_6152925     AAsi    A    G        0      0        2 
  28  chr28_6152925     AKia    A    G        1      2        2 
  28  chr28_6152925     AOna    A    G        0      0        2 
  28  chr28_6152925     ASom    A    G        0      0        2 
  28  chr28_6152925     HCab    A    G        0      0        2 
  28  chr28_6152925     HPrz    A    G        0      0        2 
  28  chr28_6152925     ZBoe    A    G        0      0        2 
  28  chr28_6152925     ZGre    A    G        0      0        2 
  28  chr28_6152925     ZHar    A    G        0      0        2 
  28  chr28_6152925   Sample    A    G        0      0        2 
  28  chr28_6155875     AAsi    G    A        0      0        2 
  28  chr28_6155875     AKia    G    A        0      0        2 
  28  chr28_6155875     AOna    G    A        0      0        2 
  28  chr28_6155875     ASom    G    A        0      0        2 
  28  chr28_6155875     HCab    G    A        0      0        2 
  28  chr28_6155875     HPrz    G    A        0      0        2 
  28  chr28_6155875     ZBoe    G    A        0      0        2 
  28  chr28_6155875     ZGre    G    A        1      2        2 
  28  chr28_6155875     ZHar    G    A        0      0        2 
  28  chr28_6155875   Sample    G    A        0      0        2 
  28  chr28_6178349     AAsi    A    T        0      0        2 
  28  chr28_6178349     AKia    A    T        0      0        2 
  28  chr28_6178349     AOna    A    T        0      0        2 
  28  chr28_6178349     ASom    A    T        0      0        2 
  28  chr28_6178349     HCab    A    T        1      2        2 
  28  chr28_6178349     HPrz    A    T        1      2        2 
  28  chr28_6178349     ZBoe    A    T        0      0        2 
  28  chr28_6178349     ZGre    A    T        0      0        2 
  28  chr28_6178349     ZHar    A    T        0      0        2 
  28  chr28_6178349   Sample    A    T        0      0        2 
  28  chr28_6188724     AAsi    T    C        0      0        2 
  28  chr28_6188724     AKia    T    C        0      0        2 
  28  chr28_6188724     AOna    T    C        0      0        2 
  28  chr28_6188724     ASom    T    C        0      0        2 
  28  chr28_6188724     HCab    T    C        1      2        2 
  28  chr28_6188724     HPrz    T    C        0      0        2 
  28  chr28_6188724     ZBoe    T    C        0      0        2 
  28  chr28_6188724     ZGre    T    C        0      0        2 
  28  chr28_6188724     ZHar    T    C        0      0        2 
  28  chr28_6188724   Sample    T    C        0      0        2 
  28  chr28_6193450     AAsi    T    C        0      0        2 
  28  chr28_6193450     AKia    T    C        0      0        2 
  28  chr28_6193450     AOna    T    C        0      0        2 
  28  chr28_6193450     ASom    T    C        0      0        2 
  28  chr28_6193450     HCab    T    C        0      0        2 
  28  chr28_6193450     HPrz    T    C        0      0        2 
  28  chr28_6193450     ZBoe    T    C        0      0        2 
  28  chr28_6193450     ZGre    T    C        0      0        2 
  28  chr28_6193450     ZHar    T    C        1      2        2 
  28  chr28_6193450   Sample    T    C        0      0        2 
  28  chr28_6196060     AAsi    G    A        0      0        2 
  28  chr28_6196060     AKia    G    A        0      0        2 
  28  chr28_6196060     AOna    G    A        0      0        2 
  28  chr28_6196060     ASom    G    A        0      0        2 
  28  chr28_6196060     HCab    G    A        0      0        2 
  28  chr28_6196060     HPrz    G    A        0      0        2 
  28  chr28_6196060     ZBoe    G    A        0      0        2 
  28  chr28_6196060     ZGre    G    A        1      2        2 
  28  chr28_6196060     ZHar    G    A        0      0        2 
  28  chr28_6196060   Sample    G    A        0      0        2 
  28  chr28_6201959     AAsi    T    A        0      0        2 
  28  chr28_6201959     AKia    T    A        1      2        2 
  28  chr28_6201959     AOna    T    A        1      2        2 
  28  chr28_6201959     ASom    T    A        0      0        2 
  28  chr28_6201959     HCab    T    A        0      0        2 
  28  chr28_6201959     HPrz    T    A        0      0        2 
  28  chr28_6201959     ZBoe    T    A        0      0        2 
  28  chr28_6201959     ZGre    T    A        0      0        2 
  28  chr28_6201959     ZHar    T    A        0      0        2 
  28  chr28_6201959   Sample    T    A        0      0        2 
  28  chr28_6202149     AAsi    C    T        1      2        2 
  28  chr28_6202149     AKia    C    T        0      0        2 
  28  chr28_6202149     AOna    C    T        0      0        2 
  28  chr28_6202149     ASom    C    T        1      2        2 
  28  chr28_6202149     HCab    C    T        0      0        2 
  28  chr28_6202149     HPrz    C    T        0      0        2 
  28  chr28_6202149     ZBoe    C    T        0      0        2 
  28  chr28_6202149     ZGre    C    T        0      0        2 
  28  chr28_6202149     ZHar    C    T        0      0        2 
  28  chr28_6202149   Sample    C    T        1      2        2 
  28  chr28_6202351     AAsi    C    T        1      2        2 
  28  chr28_6202351     AKia    C    T        0      0        2 
  28  chr28_6202351     AOna    C    T        0      0        2 
  28  chr28_6202351     ASom    C    T        1      2        2 
  28  chr28_6202351     HCab    C    T        1      2        2 
  28  chr28_6202351     HPrz    C    T        1      2        2 
  28  chr28_6202351     ZBoe    C    T        0      0        2 
  28  chr28_6202351     ZGre    C    T        0      0        2 
  28  chr28_6202351     ZHar    C    T        0      0        2 
  28  chr28_6202351   Sample    C    T        1      2        2 
  28  chr28_6208637     AAsi    G    T        0      0        2 
  28  chr28_6208637     AKia    G    T        0      0        2 
  28  chr28_6208637     AOna    G    T        0      0        2 
  28  chr28_6208637     ASom    G    T        0      0        2 
  28  chr28_6208637     HCab    G    T        1      2        2 
  28  chr28_6208637     HPrz    G    T        1      2        2 
  28  chr28_6208637     ZBoe    G    T        0      0        2 
  28  chr28_6208637     ZGre    G    T        0      0        2 
  28  chr28_6208637     ZHar    G    T        0      0        2 
  28  chr28_6208637   Sample    G    T        0      0        2 
  28  chr28_6209534     AAsi    C    T        0      0        2 
  28  chr28_6209534     AKia    C    T        1      2        2 
  28  chr28_6209534     AOna    C    T        1      2        2 
  28  chr28_6209534     ASom    C    T        0      0        2 
  28  chr28_6209534     HCab    C    T        0      0        2 
  28  chr28_6209534     HPrz    C    T        0      0        2 
  28  chr28_6209534     ZBoe    C    T        0      0        2 
  28  chr28_6209534     ZGre    C    T        0      0        2 
  28  chr28_6209534     ZHar    C    T        0      0        2 
  28  chr28_6209534   Sample    C    T        0      0        2 
  28  chr28_6211756     AAsi    G    A      0.5      1        2 
  28  chr28_6211756     AKia    G    A        0      0        2 
  28  chr28_6211756     AOna    G    A        0      0        2 
  28  chr28_6211756     ASom    G    A        0      0        2 
  28  chr28_6211756     HCab    G    A        1      2        2 
  28  chr28_6211756     HPrz    G    A        1      2        2 
  28  chr28_6211756     ZBoe    G    A        0      0        2 
  28  chr28_6211756     ZGre    G    A        0      0        2 
  28  chr28_6211756     ZHar    G    A        0      0        2 
  28  chr28_6211756   Sample    G    A        0      0        2 
  28  chr28_6216753     AAsi    G    A        0      0        2 
  28  chr28_6216753     AKia    G    A        0      0        2 
  28  chr28_6216753     AOna    G    A        1      2        2 
  28  chr28_6216753     ASom    G    A        0      0        2 
  28  chr28_6216753     HCab    G    A        0      0        2 
  28  chr28_6216753     HPrz    G    A        0      0        2 
  28  chr28_6216753     ZBoe    G    A        1      2        2 
  28  chr28_6216753     ZGre    G    A        1      2        2 
  28  chr28_6216753     ZHar    G    A        1      2        2 
  28  chr28_6216753   Sample    G    A        0      0        2 
  28  chr28_6217968     AAsi    C    T        0      0        2 
  28  chr28_6217968     AKia    C    T        0      0        2 
  28  chr28_6217968     AOna    C    T        0      0        2 
  28  chr28_6217968     ASom    C    T        0      0        2 
  28  chr28_6217968     HCab    C    T        0      0        2 
  28  chr28_6217968     HPrz    C    T        0      0        2 
  28  chr28_6217968     ZBoe    C    T        0      0        2 
  28  chr28_6217968     ZGre    C    T        1      2        2 
  28  chr28_6217968     ZHar    C    T        0      0        2 
  28  chr28_6217968   Sample    C    T        0      0        2 
  28  chr28_6220412     AAsi    C    T        1      2        2 
  28  chr28_6220412     AKia    C    T        0      0        2 
  28  chr28_6220412     AOna    C    T        0      0        2 
  28  chr28_6220412     ASom    C    T        1      2        2 
  28  chr28_6220412     HCab    C    T        0      0        2 
  28  chr28_6220412     HPrz    C    T        0      0        2 
  28  chr28_6220412     ZBoe    C    T        0      0        2 
  28  chr28_6220412     ZGre    C    T        0      0        2 
  28  chr28_6220412     ZHar    C    T        0      0        2 
  28  chr28_6220412   Sample    C    T        1      2        2 
  28  chr28_6222112     AAsi    T    C        0      0        2 
  28  chr28_6222112     AKia    T    C        0      0        2 
  28  chr28_6222112     AOna    T    C        0      0        2 
  28  chr28_6222112     ASom    T    C        0      0        2 
  28  chr28_6222112     HCab    T    C        0      0        2 
  28  chr28_6222112     HPrz    T    C      0.5      1        2 
  28  chr28_6222112     ZBoe    T    C        0      0        2 
  28  chr28_6222112     ZGre    T    C        0      0        2 
  28  chr28_6222112     ZHar    T    C        0      0        2 
  28  chr28_6222112   Sample    T    C        0      0        2 
  28  chr28_6224010     AAsi    C    T        0      0        2 
  28  chr28_6224010     AKia    C    T        0      0        2 
  28  chr28_6224010     AOna    C    T        0      0        2 
  28  chr28_6224010     ASom    C    T        0      0        2 
  28  chr28_6224010     HCab    C    T        0      0        2 
  28  chr28_6224010     HPrz    C    T        0      0        2 
  28  chr28_6224010     ZBoe    C    T        0      0        2 
  28  chr28_6224010     ZGre    C    T        0      0        2 
  28  chr28_6224010     ZHar    C    T        1      2        2 
  28  chr28_6224010   Sample    C    T        0      0        2 
  28  chr28_6226660     AAsi    T    C        0      0        2 
  28  chr28_6226660     AKia    T    C        0      0        2 
  28  chr28_6226660     AOna    T    C        0      0        2 
  28  chr28_6226660     ASom    T    C        1      2        2 
  28  chr28_6226660     HCab    T    C        0      0        2 
  28  chr28_6226660     HPrz    T    C        0      0        2 
  28  chr28_6226660     ZBoe    T    C        0      0        2 
  28  chr28_6226660     ZGre    T    C        0      0        2 
  28  chr28_6226660     ZHar    T    C        0      0        2 
  28  chr28_6226660   Sample    T    C        0      0        2 
  28  chr28_6226727     AAsi    C    A        0      0        2 
  28  chr28_6226727     AKia    C    A        0      0        2 
  28  chr28_6226727     AOna    C    A        0      0        2 
  28  chr28_6226727     ASom    C    A        1      2        2 
  28  chr28_6226727     HCab    C    A        0      0        2 
  28  chr28_6226727     HPrz    C    A        0      0        2 
  28  chr28_6226727     ZBoe    C    A        0      0        2 
  28  chr28_6226727     ZGre    C    A        0      0        2 
  28  chr28_6226727     ZHar    C    A        0      0        2 
  28  chr28_6226727   Sample    C    A        0      0        2 
  28  chr28_6247379     AAsi    T    C        0      0        2 
  28  chr28_6247379     AKia    T    C        0      0        2 
  28  chr28_6247379     AOna    T    C        0      0        2 
  28  chr28_6247379     ASom    T    C        0      0        2 
  28  chr28_6247379     HCab    T    C        0      0        2 
  28  chr28_6247379     HPrz    T    C        0      0        2 
  28  chr28_6247379     ZBoe    T    C        0      0        2 
  28  chr28_6247379     ZGre    T    C        0      0        2 
  28  chr28_6247379     ZHar    T    C        1      2        2 
  28  chr28_6247379   Sample    T    C        0      0        2 
  28  chr28_6252331     AAsi    A    C        0      0        2 
  28  chr28_6252331     AKia    A    C        1      2        2 
  28  chr28_6252331     AOna    A    C        0      0        2 
  28  chr28_6252331     ASom    A    C        0      0        2 
  28  chr28_6252331     HCab    A    C        0      0        2 
  28  chr28_6252331     HPrz    A    C        0      0        2 
  28  chr28_6252331     ZBoe    A    C        0      0        2 
  28  chr28_6252331     ZGre    A    C        0      0        2 
  28  chr28_6252331     ZHar    A    C        0      0        2 
  28  chr28_6252331   Sample    A    C        0      0        2 
  28  chr28_6253103     AAsi    A    T        0      0        2 
  28  chr28_6253103     AKia    A    T        1      2        2 
  28  chr28_6253103     AOna    A    T        0      0        2 
  28  chr28_6253103     ASom    A    T        0      0        2 
  28  chr28_6253103     HCab    A    T        0      0        2 
  28  chr28_6253103     HPrz    A    T        0      0        2 
  28  chr28_6253103     ZBoe    A    T        0      0        2 
  28  chr28_6253103     ZGre    A    T        0      0        2 
  28  chr28_6253103     ZHar    A    T        0      0        2 
  28  chr28_6253103   Sample    A    T        0      0        2 
  28  chr28_6254490     AAsi    C    T        0      0        2 
  28  chr28_6254490     AKia    C    T        0      0        2 
  28  chr28_6254490     AOna    C    T        0      0        2 
  28  chr28_6254490     ASom    C    T        0      0        2 
  28  chr28_6254490     HCab    C    T        1      2        2 
  28  chr28_6254490     HPrz    C    T        1      2        2 
  28  chr28_6254490     ZBoe    C    T        0      0        2 
  28  chr28_6254490     ZGre    C    T        0      0        2 
  28  chr28_6254490     ZHar    C    T        0      0        2 
  28  chr28_6254490   Sample    C    T        0      0        2 
  28  chr28_6265793     AAsi    A    T        0      0        2 
  28  chr28_6265793     AKia    A    T        0      0        2 
  28  chr28_6265793     AOna    A    T        0      0        2 
  28  chr28_6265793     ASom    A    T        0      0        2 
  28  chr28_6265793     HCab    A    T        1      2        2 
  28  chr28_6265793     HPrz    A    T        1      2        2 
  28  chr28_6265793     ZBoe    A    T        0      0        2 
  28  chr28_6265793     ZGre    A    T        0      0        2 
  28  chr28_6265793     ZHar    A    T        0      0        2 
  28  chr28_6265793   Sample    A    T        0      0        2 
  28  chr28_6266574     AAsi    T    C      0.5      1        2 
  28  chr28_6266574     AKia    T    C        0      0        2 
  28  chr28_6266574     AOna    T    C        0      0        2 
  28  chr28_6266574     ASom    T    C        0      0        2 
  28  chr28_6266574     HCab    T    C        0      0        2 
  28  chr28_6266574     HPrz    T    C        0      0        2 
  28  chr28_6266574     ZBoe    T    C        0      0        2 
  28  chr28_6266574     ZGre    T    C        0      0        2 
  28  chr28_6266574     ZHar    T    C        0      0        2 
  28  chr28_6266574   Sample    T    C        0      0        2 
  28  chr28_6270563     AAsi    A    G        0      0        2 
  28  chr28_6270563     AKia    A    G        0      0        2 
  28  chr28_6270563     AOna    A    G        0      0        2 
  28  chr28_6270563     ASom    A    G        0      0        2 
  28  chr28_6270563     HCab    A    G        0      0        2 
  28  chr28_6270563     HPrz    A    G        0      0        2 
  28  chr28_6270563     ZBoe    A    G      0.5      1        2 
  28  chr28_6270563     ZGre    A    G        0      0        2 
  28  chr28_6270563     ZHar    A    G        0      0        2 
  28  chr28_6270563   Sample    A    G        0      0        2 
  28  chr28_6273897     AAsi    G    C        0      0        2 
  28  chr28_6273897     AKia    G    C        1      2        2 
  28  chr28_6273897     AOna    G    C        0      0        2 
  28  chr28_6273897     ASom    G    C        0      0        2 
  28  chr28_6273897     HCab    G    C        0      0        2 
  28  chr28_6273897     HPrz    G    C        0      0        2 
  28  chr28_6273897     ZBoe    G    C        0      0        2 
  28  chr28_6273897     ZGre    G    C        0      0        2 
  28  chr28_6273897     ZHar    G    C        0      0        2 
  28  chr28_6273897   Sample    G    C        0      0        2 
  28  chr28_6279576     AAsi    A    G      0.5      1        2 
  28  chr28_6279576     AKia    A    G        0      0        2 
  28  chr28_6279576     AOna    A    G        0      0        2 
  28  chr28_6279576     ASom    A    G        1      2        2 
  28  chr28_6279576     HCab    A    G        0      0        2 
  28  chr28_6279576     HPrz    A    G        0      0        2 
  28  chr28_6279576     ZBoe    A    G        0      0        2 
  28  chr28_6279576     ZGre    A    G        0      0        2 
  28  chr28_6279576     ZHar    A    G        0      0        2 
  28  chr28_6279576   Sample    A    G        1      2        2 
  28  chr28_6281506     AAsi    T    A        0      0        2 
  28  chr28_6281506     AKia    T    A        0      0        2 
  28  chr28_6281506     AOna    T    A        0      0        2 
  28  chr28_6281506     ASom    T    A        0      0        2 
  28  chr28_6281506     HCab    T    A        0      0        2 
  28  chr28_6281506     HPrz    T    A        0      0        2 
  28  chr28_6281506     ZBoe    T    A        0      0        2 
  28  chr28_6281506     ZGre    T    A        0      0        2 
  28  chr28_6281506     ZHar    T    A        1      2        2 
  28  chr28_6281506   Sample    T    A        0      0        2 
  28  chr28_6281699     AAsi    A    G        0      0        2 
  28  chr28_6281699     AKia    A    G        0      0        2 
  28  chr28_6281699     AOna    A    G        0      0        2 
  28  chr28_6281699     ASom    A    G        0      0        2 
  28  chr28_6281699     HCab    A    G        0      0        2 
  28  chr28_6281699     HPrz    A    G        0      0        2 
  28  chr28_6281699     ZBoe    A    G        0      0        2 
  28  chr28_6281699     ZGre    A    G        1      2        2 
  28  chr28_6281699     ZHar    A    G        0      0        2 
  28  chr28_6281699   Sample    A    G        0      0        2 
  28  chr28_6294210     AAsi    A    T        0      0        2 
  28  chr28_6294210     AKia    A    T        0      0        2 
  28  chr28_6294210     AOna    A    T        0      0        2 
  28  chr28_6294210     ASom    A    T        0      0        2 
  28  chr28_6294210     HCab    A    T        0      0        2 
  28  chr28_6294210     HPrz    A    T        0      0        2 
  28  chr28_6294210     ZBoe    A    T      0.5      1        2 
  28  chr28_6294210     ZGre    A    T        0      0        2 
  28  chr28_6294210     ZHar    A    T        0      0        2 
  28  chr28_6294210   Sample    A    T        0      0        2 
  28  chr28_6303059     AAsi    T    C        0      0        2 
  28  chr28_6303059     AKia    T    C        0      0        2 
  28  chr28_6303059     AOna    T    C        1      2        2 
  28  chr28_6303059     ASom    T    C        0      0        2 
  28  chr28_6303059     HCab    T    C        0      0        2 
  28  chr28_6303059     HPrz    T    C        0      0        2 
  28  chr28_6303059     ZBoe    T    C        0      0        2 
  28  chr28_6303059     ZGre    T    C        0      0        2 
  28  chr28_6303059     ZHar    T    C        0      0        2 
  28  chr28_6303059   Sample    T    C        0      0        2 
  28  chr28_6303671     AAsi    A    G        0      0        2 
  28  chr28_6303671     AKia    A    G        0      0        2 
  28  chr28_6303671     AOna    A    G        0      0        2 
  28  chr28_6303671     ASom    A    G        0      0        2 
  28  chr28_6303671     HCab    A    G        0      0        2 
  28  chr28_6303671     HPrz    A    G        0      0        2 
  28  chr28_6303671     ZBoe    A    G      0.5      1        2 
  28  chr28_6303671     ZGre    A    G        0      0        2 
  28  chr28_6303671     ZHar    A    G        0      0        2 
  28  chr28_6303671   Sample    A    G        0      0        2 
  28  chr28_6307003     AAsi    C    G        0      0        2 
  28  chr28_6307003     AKia    C    G        0      0        2 
  28  chr28_6307003     AOna    C    G        1      2        2 
  28  chr28_6307003     ASom    C    G        0      0        2 
  28  chr28_6307003     HCab    C    G        0      0        2 
  28  chr28_6307003     HPrz    C    G        0      0        2 
  28  chr28_6307003     ZBoe    C    G        0      0        2 
  28  chr28_6307003     ZGre    C    G        0      0        2 
  28  chr28_6307003     ZHar    C    G        0      0        2 
  28  chr28_6307003   Sample    C    G        0      0        2 
  28  chr28_6312148     AAsi    G    A        0      0        2 
  28  chr28_6312148     AKia    G    A        0      0        2 
  28  chr28_6312148     AOna    G    A        0      0        2 
  28  chr28_6312148     ASom    G    A        0      0        2 
  28  chr28_6312148     HCab    G    A        0      0        2 
  28  chr28_6312148     HPrz    G    A        0      0        2 
  28  chr28_6312148     ZBoe    G    A        0      0        2 
  28  chr28_6312148     ZGre    G    A        0      0        2 
  28  chr28_6312148     ZHar    G    A        1      2        2 
  28  chr28_6312148   Sample    G    A        0      0        2 
  28  chr28_6319876     AAsi    T    C        0      0        2 
  28  chr28_6319876     AKia    T    C        0      0        2 
  28  chr28_6319876     AOna    T    C        0      0        2 
  28  chr28_6319876     ASom    T    C        0      0        2 
  28  chr28_6319876     HCab    T    C        1      2        2 
  28  chr28_6319876     HPrz    T    C        1      2        2 
  28  chr28_6319876     ZBoe    T    C        0      0        2 
  28  chr28_6319876     ZGre    T    C        0      0        2 
  28  chr28_6319876     ZHar    T    C        0      0        2 
  28  chr28_6319876   Sample    T    C        0      0        2 
  28  chr28_6320021     AAsi    G    A      0.5      1        2 
  28  chr28_6320021     AKia    G    A        0      0        2 
  28  chr28_6320021     AOna    G    A        0      0        2 
  28  chr28_6320021     ASom    G    A        0      0        2 
  28  chr28_6320021     HCab    G    A        0      0        2 
  28  chr28_6320021     HPrz    G    A        0      0        2 
  28  chr28_6320021     ZBoe    G    A        0      0        2 
  28  chr28_6320021     ZGre    G    A        0      0        2 
  28  chr28_6320021     ZHar    G    A        0      0        2 
  28  chr28_6320021   Sample    G    A        1      2        2 
  28  chr28_6323843     AAsi    G    T        0      0        2 
  28  chr28_6323843     AKia    G    T        0      0        2 
  28  chr28_6323843     AOna    G    T        0      0        2 
  28  chr28_6323843     ASom    G    T        0      0        2 
  28  chr28_6323843     HCab    G    T        0      0        2 
  28  chr28_6323843     HPrz    G    T        0      0        2 
  28  chr28_6323843     ZBoe    G    T        0      0        2 
  28  chr28_6323843     ZGre    G    T        0      0        2 
  28  chr28_6323843     ZHar    G    T        1      2        2 
  28  chr28_6323843   Sample    G    T        0      0        2 
  28  chr28_6327665     AAsi    A    G      0.5      1        2 
  28  chr28_6327665     AKia    A    G        0      0        2 
  28  chr28_6327665     AOna    A    G        0      0        2 
  28  chr28_6327665     ASom    A    G        0      0        2 
  28  chr28_6327665     HCab    A    G        0      0        2 
  28  chr28_6327665     HPrz    A    G        0      0        2 
  28  chr28_6327665     ZBoe    A    G        0      0        2 
  28  chr28_6327665     ZGre    A    G        0      0        2 
  28  chr28_6327665     ZHar    A    G        0      0        2 
  28  chr28_6327665   Sample    A    G        0      0        2 
  28  chr28_6332606     AAsi    T    C        0      0        2 
  28  chr28_6332606     AKia    T    C        0      0        2 
  28  chr28_6332606     AOna    T    C        0      0        2 
  28  chr28_6332606     ASom    T    C        0      0        2 
  28  chr28_6332606     HCab    T    C        0      0        2 
  28  chr28_6332606     HPrz    T    C        0      0        2 
  28  chr28_6332606     ZBoe    T    C        0      0        2 
  28  chr28_6332606     ZGre    T    C        1      2        2 
  28  chr28_6332606     ZHar    T    C        0      0        2 
  28  chr28_6332606   Sample    T    C        0      0        2 
  28  chr28_6342719     AAsi    A    C        0      0        2 
  28  chr28_6342719     AKia    A    C        0      0        2 
  28  chr28_6342719     AOna    A    C        0      0        2 
  28  chr28_6342719     ASom    A    C        0      0        2 
  28  chr28_6342719     HCab    A    C        0      0        2 
  28  chr28_6342719     HPrz    A    C        0      0        2 
  28  chr28_6342719     ZBoe    A    C        0      0        2 
  28  chr28_6342719     ZGre    A    C        1      2        2 
  28  chr28_6342719     ZHar    A    C        0      0        2 
  28  chr28_6342719   Sample    A    C        0      0        2 
  28  chr28_6343292     AAsi    G    C        0      0        2 
  28  chr28_6343292     AKia    G    C      0.5      1        2 
  28  chr28_6343292     AOna    G    C        0      0        2 
  28  chr28_6343292     ASom    G    C        0      0        2 
  28  chr28_6343292     HCab    G    C        0      0        2 
  28  chr28_6343292     HPrz    G    C        0      0        2 
  28  chr28_6343292     ZBoe    G    C        0      0        2 
  28  chr28_6343292     ZGre    G    C        0      0        2 
  28  chr28_6343292     ZHar    G    C        0      0        2 
  28  chr28_6343292   Sample    G    C        0      0        2 
  28  chr28_6344020     AAsi    T    C        1      2        2 
  28  chr28_6344020     AKia    T    C        0      0        2 
  28  chr28_6344020     AOna    T    C        0      0        2 
  28  chr28_6344020     ASom    T    C        1      2        2 
  28  chr28_6344020     HCab    T    C        0      0        2 
  28  chr28_6344020     HPrz    T    C        0      0        2 
  28  chr28_6344020     ZBoe    T    C        0      0        2 
  28  chr28_6344020     ZGre    T    C        0      0        2 
  28  chr28_6344020     ZHar    T    C        0      0        2 
  28  chr28_6344020   Sample    T    C        1      2        2 
  28  chr28_6345570     AAsi    A    T        0      0        2 
  28  chr28_6345570     AKia    A    T        1      2        2 
  28  chr28_6345570     AOna    A    T        1      2        2 
  28  chr28_6345570     ASom    A    T        0      0        2 
  28  chr28_6345570     HCab    A    T        1      2        2 
  28  chr28_6345570     HPrz    A    T        1      2        2 
  28  chr28_6345570     ZBoe    A    T        0      0        2 
  28  chr28_6345570     ZGre    A    T        0      0        2 
  28  chr28_6345570     ZHar    A    T        0      0        2 
  28  chr28_6345570   Sample    A    T        0      0        2 
  28  chr28_6357665     AAsi    C    T        0      0        2 
  28  chr28_6357665     AKia    C    T        0      0        2 
  28  chr28_6357665     AOna    C    T        0      0        2 
  28  chr28_6357665     ASom    C    T        0      0        2 
  28  chr28_6357665     HCab    C    T        1      2        2 
  28  chr28_6357665     HPrz    C    T        1      2        2 
  28  chr28_6357665     ZBoe    C    T        0      0        2 
  28  chr28_6357665     ZGre    C    T        0      0        2 
  28  chr28_6357665     ZHar    C    T        0      0        2 
  28  chr28_6357665   Sample    C    T        0      0        2 
  28  chr28_6362827     AAsi    A    G        0      0        2 
  28  chr28_6362827     AKia    A    G        0      0        2 
  28  chr28_6362827     AOna    A    G        0      0        2 
  28  chr28_6362827     ASom    A    G        0      0        2 
  28  chr28_6362827     HCab    A    G        1      2        2 
  28  chr28_6362827     HPrz    A    G        1      2        2 
  28  chr28_6362827     ZBoe    A    G        0      0        2 
  28  chr28_6362827     ZGre    A    G        0      0        2 
  28  chr28_6362827     ZHar    A    G        0      0        2 
  28  chr28_6362827   Sample    A    G        0      0        2 
  28  chr28_6363745     AAsi    C    G        0      0        2 
  28  chr28_6363745     AKia    C    G        0      0        2 
  28  chr28_6363745     AOna    C    G        1      2        2 
  28  chr28_6363745     ASom    C    G        0      0        2 
  28  chr28_6363745     HCab    C    G        0      0        2 
  28  chr28_6363745     HPrz    C    G        0      0        2 
  28  chr28_6363745     ZBoe    C    G        0      0        2 
  28  chr28_6363745     ZGre    C    G        0      0        2 
  28  chr28_6363745     ZHar    C    G        0      0        2 
  28  chr28_6363745   Sample    C    G        0      0        2 
  28  chr28_6367847     AAsi    C    T        0      0        2 
  28  chr28_6367847     AKia    C    T        0      0        2 
  28  chr28_6367847     AOna    C    T        0      0        2 
  28  chr28_6367847     ASom    C    T        0      0        2 
  28  chr28_6367847     HCab    C    T        1      2        2 
  28  chr28_6367847     HPrz    C    T        1      2        2 
  28  chr28_6367847     ZBoe    C    T        0      0        2 
  28  chr28_6367847     ZGre    C    T        0      0        2 
  28  chr28_6367847     ZHar    C    T        0      0        2 
  28  chr28_6367847   Sample    C    T        0      0        2 
  28  chr28_6368943     AAsi    A    T        0      0        2 
  28  chr28_6368943     AKia    A    T        0      0        2 
  28  chr28_6368943     AOna    A    T        0      0        2 
  28  chr28_6368943     ASom    A    T        0      0        2 
  28  chr28_6368943     HCab    A    T        1      2        2 
  28  chr28_6368943     HPrz    A    T        1      2        2 
  28  chr28_6368943     ZBoe    A    T        0      0        2 
  28  chr28_6368943     ZGre    A    T        0      0        2 
  28  chr28_6368943     ZHar    A    T        0      0        2 
  28  chr28_6368943   Sample    A    T        0      0        2 
  28  chr28_6372651     AAsi    A    G        0      0        2 
  28  chr28_6372651     AKia    A    G      0.5      1        2 
  28  chr28_6372651     AOna    A    G        0      0        2 
  28  chr28_6372651     ASom    A    G        0      0        2 
  28  chr28_6372651     HCab    A    G        0      0        2 
  28  chr28_6372651     HPrz    A    G        0      0        2 
  28  chr28_6372651     ZBoe    A    G        0      0        2 
  28  chr28_6372651     ZGre    A    G        0      0        2 
  28  chr28_6372651     ZHar    A    G        0      0        2 
  28  chr28_6372651   Sample    A    G        0      0        2 
  28  chr28_6375559     AAsi    C    T        1      2        2 
  28  chr28_6375559     AKia    C    T        0      0        2 
  28  chr28_6375559     AOna    C    T        0      0        2 
  28  chr28_6375559     ASom    C    T        0      0        2 
  28  chr28_6375559     HCab    C    T        0      0        2 
  28  chr28_6375559     HPrz    C    T        0      0        2 
  28  chr28_6375559     ZBoe    C    T        0      0        2 
  28  chr28_6375559     ZGre    C    T        0      0        2 
  28  chr28_6375559     ZHar    C    T        0      0        2 
  28  chr28_6375559   Sample    C    T        0      0        2 
  28  chr28_6382092     AAsi    A    T        0      0        2 
  28  chr28_6382092     AKia    A    T        0      0        2 
  28  chr28_6382092     AOna    A    T        0      0        2 
  28  chr28_6382092     ASom    A    T        0      0        2 
  28  chr28_6382092     HCab    A    T        0      0        2 
  28  chr28_6382092     HPrz    A    T        0      0        2 
  28  chr28_6382092     ZBoe    A    T        1      2        2 
  28  chr28_6382092     ZGre    A    T        0      0        2 
  28  chr28_6382092     ZHar    A    T        1      2        2 
  28  chr28_6382092   Sample    A    T        0      0        2 
  28  chr28_6382248     AAsi    G    A        0      0        2 
  28  chr28_6382248     AKia    G    A        0      0        2 
  28  chr28_6382248     AOna    G    A        0      0        2 
  28  chr28_6382248     ASom    G    A        0      0        2 
  28  chr28_6382248     HCab    G    A        1      2        2 
  28  chr28_6382248     HPrz    G    A        1      2        2 
  28  chr28_6382248     ZBoe    G    A        0      0        2 
  28  chr28_6382248     ZGre    G    A        0      0        2 
  28  chr28_6382248     ZHar    G    A        0      0        2 
  28  chr28_6382248   Sample    G    A        0      0        2 
  28  chr28_6382629     AAsi    A    G        0      0        2 
  28  chr28_6382629     AKia    A    G        0      0        2 
  28  chr28_6382629     AOna    A    G        1      2        2 
  28  chr28_6382629     ASom    A    G        0      0        2 
  28  chr28_6382629     HCab    A    G        0      0        2 
  28  chr28_6382629     HPrz    A    G        0      0        2 
  28  chr28_6382629     ZBoe    A    G        0      0        2 
  28  chr28_6382629     ZGre    A    G        0      0        2 
  28  chr28_6382629     ZHar    A    G        0      0        2 
  28  chr28_6382629   Sample    A    G        0      0        2 
  28  chr28_6384870     AAsi    C    T        0      0        2 
  28  chr28_6384870     AKia    C    T        0      0        2 
  28  chr28_6384870     AOna    C    T        0      0        2 
  28  chr28_6384870     ASom    C    T        0      0        2 
  28  chr28_6384870     HCab    C    T        0      0        2 
  28  chr28_6384870     HPrz    C    T        0      0        2 
  28  chr28_6384870     ZBoe    C    T        0      0        2 
  28  chr28_6384870     ZGre    C    T        0      0        2 
  28  chr28_6384870     ZHar    C    T        1      2        2 
  28  chr28_6384870   Sample    C    T        0      0        2 
  28  chr28_6386747     AAsi    G    A        0      0        2 
  28  chr28_6386747     AKia    G    A        0      0        2 
  28  chr28_6386747     AOna    G    A        0      0        2 
  28  chr28_6386747     ASom    G    A        0      0        2 
  28  chr28_6386747     HCab    G    A        1      2        2 
  28  chr28_6386747     HPrz    G    A        1      2        2 
  28  chr28_6386747     ZBoe    G    A        0      0        2 
  28  chr28_6386747     ZGre    G    A        0      0        2 
  28  chr28_6386747     ZHar    G    A        0      0        2 
  28  chr28_6386747   Sample    G    A        0      0        2 
  28  chr28_6389478     AAsi    T    C        0      0        2 
  28  chr28_6389478     AKia    T    C        0      0        2 
  28  chr28_6389478     AOna    T    C        0      0        2 
  28  chr28_6389478     ASom    T    C        0      0        2 
  28  chr28_6389478     HCab    T    C        1      2        2 
  28  chr28_6389478     HPrz    T    C        1      2        2 
  28  chr28_6389478     ZBoe    T    C        0      0        2 
  28  chr28_6389478     ZGre    T    C        0      0        2 
  28  chr28_6389478     ZHar    T    C        0      0        2 
  28  chr28_6389478   Sample    T    C        0      0        2 
  28  chr28_6397359     AAsi    T    C        0      0        2 
  28  chr28_6397359     AKia    T    C        0      0        2 
  28  chr28_6397359     AOna    T    C        1      2        2 
  28  chr28_6397359     ASom    T    C        0      0        2 
  28  chr28_6397359     HCab    T    C        0      0        2 
  28  chr28_6397359     HPrz    T    C        0      0        2 
  28  chr28_6397359     ZBoe    T    C        0      0        2 
  28  chr28_6397359     ZGre    T    C        0      0        2 
  28  chr28_6397359     ZHar    T    C        0      0        2 
  28  chr28_6397359   Sample    T    C        0      0        2 
  28  chr28_6405411     AAsi    G    A        0      0        2 
  28  chr28_6405411     AKia    G    A        0      0        2 
  28  chr28_6405411     AOna    G    A        0      0        2 
  28  chr28_6405411     ASom    G    A        0      0        2 
  28  chr28_6405411     HCab    G    A        1      2        2 
  28  chr28_6405411     HPrz    G    A        1      2        2 
  28  chr28_6405411     ZBoe    G    A        0      0        2 
  28  chr28_6405411     ZGre    G    A        0      0        2 
  28  chr28_6405411     ZHar    G    A        0      0        2 
  28  chr28_6405411   Sample    G    A        0      0        2 
  28  chr28_6407739     AAsi    A    G        0      0        2 
  28  chr28_6407739     AKia    A    G        0      0        2 
  28  chr28_6407739     AOna    A    G        0      0        2 
  28  chr28_6407739     ASom    A    G        0      0        2 
  28  chr28_6407739     HCab    A    G        0      0        2 
  28  chr28_6407739     HPrz    A    G        0      0        2 
  28  chr28_6407739     ZBoe    A    G        0      0        2 
  28  chr28_6407739     ZGre    A    G        0      0        2 
  28  chr28_6407739     ZHar    A    G      0.5      1        2 
  28  chr28_6407739   Sample    A    G        0      0        2 
  28  chr28_6413553     AAsi    C    A        0      0        2 
  28  chr28_6413553     AKia    C    A        0      0        2 
  28  chr28_6413553     AOna    C    A        0      0        2 
  28  chr28_6413553     ASom    C    A        0      0        2 
  28  chr28_6413553     HCab    C    A        0      0        2 
  28  chr28_6413553     HPrz    C    A        0      0        2 
  28  chr28_6413553     ZBoe    C    A        0      0        2 
  28  chr28_6413553     ZGre    C    A        0      0        2 
  28  chr28_6413553     ZHar    C    A        1      2        2 
  28  chr28_6413553   Sample    C    A        0      0        2 
  28  chr28_6417119     AAsi    G    C        0      0        2 
  28  chr28_6417119     AKia    G    C        0      0        2 
  28  chr28_6417119     AOna    G    C        0      0        2 
  28  chr28_6417119     ASom    G    C        0      0        2 
  28  chr28_6417119     HCab    G    C        0      0        2 
  28  chr28_6417119     HPrz    G    C        0      0        2 
  28  chr28_6417119     ZBoe    G    C        1      2        2 
  28  chr28_6417119     ZGre    G    C        0      0        2 
  28  chr28_6417119     ZHar    G    C        0      0        2 
  28  chr28_6417119   Sample    G    C        0      0        2 
  28  chr28_6418056     AAsi    T    C        0      0        2 
  28  chr28_6418056     AKia    T    C        0      0        2 
  28  chr28_6418056     AOna    T    C        0      0        2 
  28  chr28_6418056     ASom    T    C        0      0        2 
  28  chr28_6418056     HCab    T    C        1      2        2 
  28  chr28_6418056     HPrz    T    C        1      2        2 
  28  chr28_6418056     ZBoe    T    C        0      0        2 
  28  chr28_6418056     ZGre    T    C        0      0        2 
  28  chr28_6418056     ZHar    T    C        0      0        2 
  28  chr28_6418056   Sample    T    C        0      0        2 
  28  chr28_6422865     AAsi    A    G        0      0        2 
  28  chr28_6422865     AKia    A    G        0      0        2 
  28  chr28_6422865     AOna    A    G        0      0        2 
  28  chr28_6422865     ASom    A    G        0      0        2 
  28  chr28_6422865     HCab    A    G        0      0        2 
  28  chr28_6422865     HPrz    A    G        0      0        2 
  28  chr28_6422865     ZBoe    A    G        1      2        2 
  28  chr28_6422865     ZGre    A    G        0      0        2 
  28  chr28_6422865     ZHar    A    G        0      0        2 
  28  chr28_6422865   Sample    A    G        0      0        2 
  28  chr28_6436641     AAsi    T    C        0      0        2 
  28  chr28_6436641     AKia    T    C        0      0        2 
  28  chr28_6436641     AOna    T    C        0      0        2 
  28  chr28_6436641     ASom    T    C        0      0        2 
  28  chr28_6436641     HCab    T    C        0      0        2 
  28  chr28_6436641     HPrz    T    C        0      0        2 
  28  chr28_6436641     ZBoe    T    C        1      2        2 
  28  chr28_6436641     ZGre    T    C        0      0        2 
  28  chr28_6436641     ZHar    T    C        0      0        2 
  28  chr28_6436641   Sample    T    C        0      0        2 
  28  chr28_6437503     AAsi    A    G        0      0        2 
  28  chr28_6437503     AKia    A    G        0      0        2 
  28  chr28_6437503     AOna    A    G        0      0        2 
  28  chr28_6437503     ASom    A    G        0      0        2 
  28  chr28_6437503     HCab    A    G        0      0        2 
  28  chr28_6437503     HPrz    A    G        0      0        2 
  28  chr28_6437503     ZBoe    A    G        1      2        2 
  28  chr28_6437503     ZGre    A    G        1      2        2 
  28  chr28_6437503     ZHar    A    G        1      2        2 
  28  chr28_6437503   Sample    A    G        0      0        2 
  28  chr28_6447070     AAsi    A    G        0      0        2 
  28  chr28_6447070     AKia    A    G        0      0        2 
  28  chr28_6447070     AOna    A    G        0      0        2 
  28  chr28_6447070     ASom    A    G        0      0        2 
  28  chr28_6447070     HCab    A    G        0      0        2 
  28  chr28_6447070     HPrz    A    G        0      0        2 
  28  chr28_6447070     ZBoe    A    G        0      0        2 
  28  chr28_6447070     ZGre    A    G        0      0        2 
  28  chr28_6447070     ZHar    A    G      0.5      1        2 
  28  chr28_6447070   Sample    A    G        0      0        2 
  28  chr28_6447476     AAsi    C    T        0      0        2 
  28  chr28_6447476     AKia    C    T        1      2        2 
  28  chr28_6447476     AOna    C    T        0      0        2 
  28  chr28_6447476     ASom    C    T        0      0        2 
  28  chr28_6447476     HCab    C    T        0      0        2 
  28  chr28_6447476     HPrz    C    T        0      0        2 
  28  chr28_6447476     ZBoe    C    T        0      0        2 
  28  chr28_6447476     ZGre    C    T        0      0        2 
  28  chr28_6447476     ZHar    C    T        0      0        2 
  28  chr28_6447476   Sample    C    T        0      0        2 
  28  chr28_6466611     AAsi    C    T        0      0        2 
  28  chr28_6466611     AKia    C    T        0      0        2 
  28  chr28_6466611     AOna    C    T        0      0        2 
  28  chr28_6466611     ASom    C    T        0      0        2 
  28  chr28_6466611     HCab    C    T        1      2        2 
  28  chr28_6466611     HPrz    C    T      0.5      1        2 
  28  chr28_6466611     ZBoe    C    T        0      0        2 
  28  chr28_6466611     ZGre    C    T        0      0        2 
  28  chr28_6466611     ZHar    C    T        0      0        2 
  28  chr28_6466611   Sample    C    T        0      0        2 
  28  chr28_6471080     AAsi    A    G        1      2        2 
  28  chr28_6471080     AKia    A    G        0      0        2 
  28  chr28_6471080     AOna    A    G        0      0        2 
  28  chr28_6471080     ASom    A    G        1      2        2 
  28  chr28_6471080     HCab    A    G        0      0        2 
  28  chr28_6471080     HPrz    A    G        0      0        2 
  28  chr28_6471080     ZBoe    A    G        0      0        2 
  28  chr28_6471080     ZGre    A    G        0      0        2 
  28  chr28_6471080     ZHar    A    G        0      0        2 
  28  chr28_6471080   Sample    A    G        1      2        2 
  28  chr28_6472644     AAsi    C    T        0      0        2 
  28  chr28_6472644     AKia    C    T        0      0        2 
  28  chr28_6472644     AOna    C    T        0      0        2 
  28  chr28_6472644     ASom    C    T        0      0        2 
  28  chr28_6472644     HCab    C    T      0.5      1        2 
  28  chr28_6472644     HPrz    C    T        0      0        2 
  28  chr28_6472644     ZBoe    C    T        0      0        2 
  28  chr28_6472644     ZGre    C    T        0      0        2 
  28  chr28_6472644     ZHar    C    T        0      0        2 
  28  chr28_6472644   Sample    C    T        0      0        2 
  28  chr28_6477800     AAsi    C    T        0      0        2 
  28  chr28_6477800     AKia    C    T        0      0        2 
  28  chr28_6477800     AOna    C    T        0      0        2 
  28  chr28_6477800     ASom    C    T        0      0        2 
  28  chr28_6477800     HCab    C    T        1      2        2 
  28  chr28_6477800     HPrz    C    T        1      2        2 
  28  chr28_6477800     ZBoe    C    T        0      0        2 
  28  chr28_6477800     ZGre    C    T        0      0        2 
  28  chr28_6477800     ZHar    C    T        0      0        2 
  28  chr28_6477800   Sample    C    T        0      0        2 
  28  chr28_6495835     AAsi    A    G        0      0        2 
  28  chr28_6495835     AKia    A    G        0      0        2 
  28  chr28_6495835     AOna    A    G        1      2        2 
  28  chr28_6495835     ASom    A    G        0      0        2 
  28  chr28_6495835     HCab    A    G        0      0        2 
  28  chr28_6495835     HPrz    A    G        0      0        2 
  28  chr28_6495835     ZBoe    A    G        0      0        2 
  28  chr28_6495835     ZGre    A    G        0      0        2 
  28  chr28_6495835     ZHar    A    G        0      0        2 
  28  chr28_6495835   Sample    A    G        0      0        2 
  28  chr28_6498827     AAsi    A    G        0      0        2 
  28  chr28_6498827     AKia    A    G      0.5      1        2 
  28  chr28_6498827     AOna    A    G        0      0        2 
  28  chr28_6498827     ASom    A    G        0      0        2 
  28  chr28_6498827     HCab    A    G        0      0        2 
  28  chr28_6498827     HPrz    A    G        0      0        2 
  28  chr28_6498827     ZBoe    A    G        0      0        2 
  28  chr28_6498827     ZGre    A    G        0      0        2 
  28  chr28_6498827     ZHar    A    G        0      0        2 
  28  chr28_6498827   Sample    A    G        0      0        2 
  28  chr28_6508905     AAsi    G    C        0      0        2 
  28  chr28_6508905     AKia    G    C        0      0        2 
  28  chr28_6508905     AOna    G    C        0      0        2 
  28  chr28_6508905     ASom    G    C        0      0        2 
  28  chr28_6508905     HCab    G    C        0      0        2 
  28  chr28_6508905     HPrz    G    C      0.5      1        2 
  28  chr28_6508905     ZBoe    G    C        0      0        2 
  28  chr28_6508905     ZGre    G    C        0      0        2 
  28  chr28_6508905     ZHar    G    C        0      0        2 
  28  chr28_6508905   Sample    G    C        0      0        2 
  28  chr28_6510355     AAsi    T    C        0      0        2 
  28  chr28_6510355     AKia    T    C        1      2        2 
  28  chr28_6510355     AOna    T    C        1      2        2 
  28  chr28_6510355     ASom    T    C        0      0        2 
  28  chr28_6510355     HCab    T    C        0      0        2 
  28  chr28_6510355     HPrz    T    C        0      0        2 
  28  chr28_6510355     ZBoe    T    C        0      0        2 
  28  chr28_6510355     ZGre    T    C        0      0        2 
  28  chr28_6510355     ZHar    T    C        0      0        2 
  28  chr28_6510355   Sample    T    C        0      0        2 
  28  chr28_6537954     AAsi    T    C        0      0        2 
  28  chr28_6537954     AKia    T    C        0      0        2 
  28  chr28_6537954     AOna    T    C        0      0        2 
  28  chr28_6537954     ASom    T    C        0      0        2 
  28  chr28_6537954     HCab    T    C        1      2        2 
  28  chr28_6537954     HPrz    T    C      0.5      1        2 
  28  chr28_6537954     ZBoe    T    C        0      0        2 
  28  chr28_6537954     ZGre    T    C        0      0        2 
  28  chr28_6537954     ZHar    T    C        0      0        2 
  28  chr28_6537954   Sample    T    C        0      0        2 
  28  chr28_6552086     AAsi    A    T        0      0        2 
  28  chr28_6552086     AKia    A    T        0      0        2 
  28  chr28_6552086     AOna    A    T        0      0        2 
  28  chr28_6552086     ASom    A    T        0      0        2 
  28  chr28_6552086     HCab    A    T        0      0        2 
  28  chr28_6552086     HPrz    A    T        0      0        2 
  28  chr28_6552086     ZBoe    A    T        1      2        2 
  28  chr28_6552086     ZGre    A    T        0      0        2 
  28  chr28_6552086     ZHar    A    T        0      0        2 
  28  chr28_6552086   Sample    A    T        0      0        2 
  28  chr28_6552985     AAsi    C    G        0      0        2 
  28  chr28_6552985     AKia    C    G      0.5      1        2 
  28  chr28_6552985     AOna    C    G        0      0        2 
  28  chr28_6552985     ASom    C    G        0      0        2 
  28  chr28_6552985     HCab    C    G        0      0        2 
  28  chr28_6552985     HPrz    C    G        0      0        2 
  28  chr28_6552985     ZBoe    C    G        0      0        2 
  28  chr28_6552985     ZGre    C    G        0      0        2 
  28  chr28_6552985     ZHar    C    G        0      0        2 
  28  chr28_6552985   Sample    C    G        0      0        2 
  28  chr28_6572191     AAsi    T    C        0      0        2 
  28  chr28_6572191     AKia    T    C        0      0        2 
  28  chr28_6572191     AOna    T    C        0      0        2 
  28  chr28_6572191     ASom    T    C        0      0        2 
  28  chr28_6572191     HCab    T    C      0.5      1        2 
  28  chr28_6572191     HPrz    T    C      0.5      1        2 
  28  chr28_6572191     ZBoe    T    C        0      0        2 
  28  chr28_6572191     ZGre    T    C        0      0        2 
  28  chr28_6572191     ZHar    T    C        0      0        2 
  28  chr28_6572191   Sample    T    C        0      0        2 
  28  chr28_6575207     AAsi    G    A      0.5      1        2 
  28  chr28_6575207     AKia    G    A        0      0        2 
  28  chr28_6575207     AOna    G    A        0      0        2 
  28  chr28_6575207     ASom    G    A        0      0        2 
  28  chr28_6575207     HCab    G    A        0      0        2 
  28  chr28_6575207     HPrz    G    A        0      0        2 
  28  chr28_6575207     ZBoe    G    A        0      0        2 
  28  chr28_6575207     ZGre    G    A        0      0        2 
  28  chr28_6575207     ZHar    G    A        0      0        2 
  28  chr28_6575207   Sample    G    A        0      0        2 
  28  chr28_6583569     AAsi    T    C        0      0        2 
  28  chr28_6583569     AKia    T    C        0      0        2 
  28  chr28_6583569     AOna    T    C        1      2        2 
  28  chr28_6583569     ASom    T    C        0      0        2 
  28  chr28_6583569     HCab    T    C        0      0        2 
  28  chr28_6583569     HPrz    T    C        0      0        2 
  28  chr28_6583569     ZBoe    T    C        0      0        2 
  28  chr28_6583569     ZGre    T    C        0      0        2 
  28  chr28_6583569     ZHar    T    C        0      0        2 
  28  chr28_6583569   Sample    T    C        0      0        2 
  28  chr28_6596975     AAsi    T    C        0      0        2 
  28  chr28_6596975     AKia    T    C        0      0        2 
  28  chr28_6596975     AOna    T    C        0      0        2 
  28  chr28_6596975     ASom    T    C        0      0        2 
  28  chr28_6596975     HCab    T    C        0      0        2 
  28  chr28_6596975     HPrz    T    C        0      0        2 
  28  chr28_6596975     ZBoe    T    C        1      2        2 
  28  chr28_6596975     ZGre    T    C        0      0        2 
  28  chr28_6596975     ZHar    T    C        1      2        2 
  28  chr28_6596975   Sample    T    C        0      0        2 
  28  chr28_6601978     AAsi    A    G      0.5      1        2 
  28  chr28_6601978     AKia    A    G        0      0        2 
  28  chr28_6601978     AOna    A    G        0      0        2 
  28  chr28_6601978     ASom    A    G        0      0        2 
  28  chr28_6601978     HCab    A    G        0      0        2 
  28  chr28_6601978     HPrz    A    G        0      0        2 
  28  chr28_6601978     ZBoe    A    G        0      0        2 
  28  chr28_6601978     ZGre    A    G        0      0        2 
  28  chr28_6601978     ZHar    A    G        0      0        2 
  28  chr28_6601978   Sample    A    G        0      0        2 
  28  chr28_6612048     AAsi    T    C        0      0        2 
  28  chr28_6612048     AKia    T    C        0      0        2 
  28  chr28_6612048     AOna    T    C        0      0        2 
  28  chr28_6612048     ASom    T    C        0      0        2 
  28  chr28_6612048     HCab    T    C        1      2        2 
  28  chr28_6612048     HPrz    T    C        1      2        2 
  28  chr28_6612048     ZBoe    T    C        0      0        2 
  28  chr28_6612048     ZGre    T    C        0      0        2 
  28  chr28_6612048     ZHar    T    C        0      0        2 
  28  chr28_6612048   Sample    T    C        0      0        2 
  28  chr28_6621457     AAsi    T    C        0      0        2 
  28  chr28_6621457     AKia    T    C      0.5      1        2 
  28  chr28_6621457     AOna    T    C        0      0        2 
  28  chr28_6621457     ASom    T    C        0      0        2 
  28  chr28_6621457     HCab    T    C        0      0        2 
  28  chr28_6621457     HPrz    T    C        0      0        2 
  28  chr28_6621457     ZBoe    T    C        0      0        2 
  28  chr28_6621457     ZGre    T    C        0      0        2 
  28  chr28_6621457     ZHar    T    C        0      0        2 
  28  chr28_6621457   Sample    T    C        0      0        2 
  28  chr28_6638426     AAsi    A    T        0      0        2 
  28  chr28_6638426     AKia    A    T        0      0        2 
  28  chr28_6638426     AOna    A    T        0      0        2 
  28  chr28_6638426     ASom    A    T        0      0        2 
  28  chr28_6638426     HCab    A    T        0      0        2 
  28  chr28_6638426     HPrz    A    T        0      0        2 
  28  chr28_6638426     ZBoe    A    T        0      0        2 
  28  chr28_6638426     ZGre    A    T        0      0        2 
  28  chr28_6638426     ZHar    A    T      0.5      1        2 
  28  chr28_6638426   Sample    A    T        0      0        2 
  28  chr28_6642964     AAsi    G    T        0      0        2 
  28  chr28_6642964     AKia    G    T        1      2        2 
  28  chr28_6642964     AOna    G    T        0      0        2 
  28  chr28_6642964     ASom    G    T        0      0        2 
  28  chr28_6642964     HCab    G    T        0      0        2 
  28  chr28_6642964     HPrz    G    T        0      0        2 
  28  chr28_6642964     ZBoe    G    T        0      0        2 
  28  chr28_6642964     ZGre    G    T        0      0        2 
  28  chr28_6642964     ZHar    G    T        0      0        2 
  28  chr28_6642964   Sample    G    T        0      0        2 
  28  chr28_6644973     AAsi    G    T        0      0        2 
  28  chr28_6644973     AKia    G    T        0      0        2 
  28  chr28_6644973     AOna    G    T        0      0        2 
  28  chr28_6644973     ASom    G    T        0      0        2 
  28  chr28_6644973     HCab    G    T        0      0        2 
  28  chr28_6644973     HPrz    G    T        0      0        2 
  28  chr28_6644973     ZBoe    G    T        1      2        2 
  28  chr28_6644973     ZGre    G    T        1      2        2 
  28  chr28_6644973     ZHar    G    T        0      0        2 
  28  chr28_6644973   Sample    G    T        0      0        2 
  28  chr28_6646445     AAsi    A    G        0      0        2 
  28  chr28_6646445     AKia    A    G        0      0        2 
  28  chr28_6646445     AOna    A    G        1      2        2 
  28  chr28_6646445     ASom    A    G        0      0        2 
  28  chr28_6646445     HCab    A    G        0      0        2 
  28  chr28_6646445     HPrz    A    G        0      0        2 
  28  chr28_6646445     ZBoe    A    G        0      0        2 
  28  chr28_6646445     ZGre    A    G        0      0        2 
  28  chr28_6646445     ZHar    A    G        0      0        2 
  28  chr28_6646445   Sample    A    G        0      0        2 
  28  chr28_6651731     AAsi    T    C        0      0        2 
  28  chr28_6651731     AKia    T    C        0      0        2 
  28  chr28_6651731     AOna    T    C        0      0        2 
  28  chr28_6651731     ASom    T    C        0      0        2 
  28  chr28_6651731     HCab    T    C      0.5      1        2 
  28  chr28_6651731     HPrz    T    C        1      2        2 
  28  chr28_6651731     ZBoe    T    C        0      0        2 
  28  chr28_6651731     ZGre    T    C        0      0        2 
  28  chr28_6651731     ZHar    T    C        0      0        2 
  28  chr28_6651731   Sample    T    C        0      0        2 
  28  chr28_6654548     AAsi    T    G        0      0        2 
  28  chr28_6654548     AKia    T    G        0      0        2 
  28  chr28_6654548     AOna    T    G        0      0        2 
  28  chr28_6654548     ASom    T    G        0      0        2 
  28  chr28_6654548     HCab    T    G        0      0        2 
  28  chr28_6654548     HPrz    T    G        0      0        2 
  28  chr28_6654548     ZBoe    T    G        0      0        2 
  28  chr28_6654548     ZGre    T    G        1      2        2 
  28  chr28_6654548     ZHar    T    G        0      0        2 
  28  chr28_6654548   Sample    T    G        0      0        2 
  28  chr28_6662970     AAsi    T    C        0      0        2 
  28  chr28_6662970     AKia    T    C        0      0        2 
  28  chr28_6662970     AOna    T    C        0      0        2 
  28  chr28_6662970     ASom    T    C        0      0        2 
  28  chr28_6662970     HCab    T    C        0      0        2 
  28  chr28_6662970     HPrz    T    C      0.5      1        2 
  28  chr28_6662970     ZBoe    T    C        0      0        2 
  28  chr28_6662970     ZGre    T    C        0      0        2 
  28  chr28_6662970     ZHar    T    C        0      0        2 
  28  chr28_6662970   Sample    T    C        0      0        2 
  28  chr28_6663095     AAsi    G    T        0      0        2 
  28  chr28_6663095     AKia    G    T        0      0        2 
  28  chr28_6663095     AOna    G    T        0      0        2 
  28  chr28_6663095     ASom    G    T        0      0        2 
  28  chr28_6663095     HCab    G    T        1      2        2 
  28  chr28_6663095     HPrz    G    T        1      2        2 
  28  chr28_6663095     ZBoe    G    T        0      0        2 
  28  chr28_6663095     ZGre    G    T        0      0        2 
  28  chr28_6663095     ZHar    G    T        0      0        2 
  28  chr28_6663095   Sample    G    T        0      0        2 
  28  chr28_6673853     AAsi    C    G        0      0        2 
  28  chr28_6673853     AKia    C    G        0      0        2 
  28  chr28_6673853     AOna    C    G        0      0        2 
  28  chr28_6673853     ASom    C    G        0      0        2 
  28  chr28_6673853     HCab    C    G        0      0        2 
  28  chr28_6673853     HPrz    C    G        0      0        2 
  28  chr28_6673853     ZBoe    C    G        1      2        2 
  28  chr28_6673853     ZGre    C    G        1      2        2 
  28  chr28_6673853     ZHar    C    G        0      0        2 
  28  chr28_6673853   Sample    C    G        0      0        2 
  28  chr28_6681042     AAsi    G    A        1      2        2 
  28  chr28_6681042     AKia    G    A        0      0        2 
  28  chr28_6681042     AOna    G    A        0      0        2 
  28  chr28_6681042     ASom    G    A        1      2        2 
  28  chr28_6681042     HCab    G    A        0      0        2 
  28  chr28_6681042     HPrz    G    A        0      0        2 
  28  chr28_6681042     ZBoe    G    A        0      0        2 
  28  chr28_6681042     ZGre    G    A        0      0        2 
  28  chr28_6681042     ZHar    G    A        0      0        2 
  28  chr28_6681042   Sample    G    A        1      2        2 
  28  chr28_6681791     AAsi    T    G        0      0        2 
  28  chr28_6681791     AKia    T    G        0      0        2 
  28  chr28_6681791     AOna    T    G        1      2        2 
  28  chr28_6681791     ASom    T    G        0      0        2 
  28  chr28_6681791     HCab    T    G        0      0        2 
  28  chr28_6681791     HPrz    T    G        0      0        2 
  28  chr28_6681791     ZBoe    T    G        0      0        2 
  28  chr28_6681791     ZGre    T    G        0      0        2 
  28  chr28_6681791     ZHar    T    G        0      0        2 
  28  chr28_6681791   Sample    T    G        0      0        2 
  28  chr28_6684453     AAsi    G    A        0      0        2 
  28  chr28_6684453     AKia    G    A        0      0        2 
  28  chr28_6684453     AOna    G    A        0      0        2 
  28  chr28_6684453     ASom    G    A      0.5      1        2 
  28  chr28_6684453     HCab    G    A        0      0        2 
  28  chr28_6684453     HPrz    G    A        0      0        2 
  28  chr28_6684453     ZBoe    G    A        0      0        2 
  28  chr28_6684453     ZGre    G    A        0      0        2 
  28  chr28_6684453     ZHar    G    A        0      0        2 
  28  chr28_6684453   Sample    G    A        0      0        2 
  28  chr28_6710193     AAsi    G    A        0      0        2 
  28  chr28_6710193     AKia    G    A        0      0        2 
  28  chr28_6710193     AOna    G    A        1      2        2 
  28  chr28_6710193     ASom    G    A        0      0        2 
  28  chr28_6710193     HCab    G    A        0      0        2 
  28  chr28_6710193     HPrz    G    A        0      0        2 
  28  chr28_6710193     ZBoe    G    A        0      0        2 
  28  chr28_6710193     ZGre    G    A        0      0        2 
  28  chr28_6710193     ZHar    G    A        0      0        2 
  28  chr28_6710193   Sample    G    A        0      0        2 
  28  chr28_6712860     AAsi    A    G        0      0        2 
  28  chr28_6712860     AKia    A    G        1      2        2 
  28  chr28_6712860     AOna    A    G        1      2        2 
  28  chr28_6712860     ASom    A    G        0      0        2 
  28  chr28_6712860     HCab    A    G        0      0        2 
  28  chr28_6712860     HPrz    A    G        0      0        2 
  28  chr28_6712860     ZBoe    A    G      0.5      1        2 
  28  chr28_6712860     ZGre    A    G        0      0        2 
  28  chr28_6712860     ZHar    A    G        1      2        2 
  28  chr28_6712860   Sample    A    G        0      0        2 
  28  chr28_6726236     AAsi    A    G        0      0        2 
  28  chr28_6726236     AKia    A    G        0      0        2 
  28  chr28_6726236     AOna    A    G        0      0        2 
  28  chr28_6726236     ASom    A    G        0      0        2 
  28  chr28_6726236     HCab    A    G        0      0        2 
  28  chr28_6726236     HPrz    A    G        0      0        2 
  28  chr28_6726236     ZBoe    A    G      0.5      1        2 
  28  chr28_6726236     ZGre    A    G        0      0        2 
  28  chr28_6726236     ZHar    A    G        0      0        2 
  28  chr28_6726236   Sample    A    G        0      0        2 
  28  chr28_6727416     AAsi    T    G        0      0        2 
  28  chr28_6727416     AKia    T    G        0      0        2 
  28  chr28_6727416     AOna    T    G        1      2        2 
  28  chr28_6727416     ASom    T    G        0      0        2 
  28  chr28_6727416     HCab    T    G        0      0        2 
  28  chr28_6727416     HPrz    T    G        0      0        2 
  28  chr28_6727416     ZBoe    T    G        0      0        2 
  28  chr28_6727416     ZGre    T    G        0      0        2 
  28  chr28_6727416     ZHar    T    G        0      0        2 
  28  chr28_6727416   Sample    T    G        0      0        2 
  28  chr28_6733017     AAsi    G    A        0      0        2 
  28  chr28_6733017     AKia    G    A        0      0        2 
  28  chr28_6733017     AOna    G    A        0      0        2 
  28  chr28_6733017     ASom    G    A        0      0        2 
  28  chr28_6733017     HCab    G    A        1      2        2 
  28  chr28_6733017     HPrz    G    A        1      2        2 
  28  chr28_6733017     ZBoe    G    A        0      0        2 
  28  chr28_6733017     ZGre    G    A        0      0        2 
  28  chr28_6733017     ZHar    G    A        0      0        2 
  28  chr28_6733017   Sample    G    A        0      0        2 
  28  chr28_6735431     AAsi    G    A        0      0        2 
  28  chr28_6735431     AKia    G    A        0      0        2 
  28  chr28_6735431     AOna    G    A        0      0        2 
  28  chr28_6735431     ASom    G    A        0      0        2 
  28  chr28_6735431     HCab    G    A        0      0        2 
  28  chr28_6735431     HPrz    G    A        0      0        2 
  28  chr28_6735431     ZBoe    G    A      0.5      1        2 
  28  chr28_6735431     ZGre    G    A        0      0        2 
  28  chr28_6735431     ZHar    G    A        0      0        2 
  28  chr28_6735431   Sample    G    A        0      0        2 
  28  chr28_6747773     AAsi    G    T        0      0        2 
  28  chr28_6747773     AKia    G    T        0      0        2 
  28  chr28_6747773     AOna    G    T        0      0        2 
  28  chr28_6747773     ASom    G    T        0      0        2 
  28  chr28_6747773     HCab    G    T        1      2        2 
  28  chr28_6747773     HPrz    G    T        1      2        2 
  28  chr28_6747773     ZBoe    G    T        0      0        2 
  28  chr28_6747773     ZGre    G    T        0      0        2 
  28  chr28_6747773     ZHar    G    T        0      0        2 
  28  chr28_6747773   Sample    G    T        0      0        2 
  28  chr28_6751085     AAsi    C    G        0      0        2 
  28  chr28_6751085     AKia    C    G        0      0        2 
  28  chr28_6751085     AOna    C    G        0      0        2 
  28  chr28_6751085     ASom    C    G        0      0        2 
  28  chr28_6751085     HCab    C    G        0      0        2 
  28  chr28_6751085     HPrz    C    G        0      0        2 
  28  chr28_6751085     ZBoe    C    G        0      0        2 
  28  chr28_6751085     ZGre    C    G        0      0        2 
  28  chr28_6751085     ZHar    C    G      0.5      1        2 
  28  chr28_6751085   Sample    C    G        0      0        2 
  28  chr28_6754371     AAsi    A    G        0      0        2 
  28  chr28_6754371     AKia    A    G        0      0        2 
  28  chr28_6754371     AOna    A    G        0      0        2 
  28  chr28_6754371     ASom    A    G        0      0        2 
  28  chr28_6754371     HCab    A    G        0      0        2 
  28  chr28_6754371     HPrz    A    G        0      0        2 
  28  chr28_6754371     ZBoe    A    G      0.5      1        2 
  28  chr28_6754371     ZGre    A    G        0      0        2 
  28  chr28_6754371     ZHar    A    G        0      0        2 
  28  chr28_6754371   Sample    A    G        1      2        2 
  28  chr28_6764233     AAsi    G    A        0      0        2 
  28  chr28_6764233     AKia    G    A        0      0        2 
  28  chr28_6764233     AOna    G    A        0      0        2 
  28  chr28_6764233     ASom    G    A        0      0        2 
  28  chr28_6764233     HCab    G    A        0      0        2 
  28  chr28_6764233     HPrz    G    A        0      0        2 
  28  chr28_6764233     ZBoe    G    A      0.5      1        2 
  28  chr28_6764233     ZGre    G    A        0      0        2 
  28  chr28_6764233     ZHar    G    A        0      0        2 
  28  chr28_6764233   Sample    G    A        0      0        2 
  28  chr28_6766099     AAsi    T    C        0      0        2 
  28  chr28_6766099     AKia    T    C        0      0        2 
  28  chr28_6766099     AOna    T    C        0      0        2 
  28  chr28_6766099     ASom    T    C        0      0        2 
  28  chr28_6766099     HCab    T    C        0      0        2 
  28  chr28_6766099     HPrz    T    C        0      0        2 
  28  chr28_6766099     ZBoe    T    C        0      0        2 
  28  chr28_6766099     ZGre    T    C        1      2        2 
  28  chr28_6766099     ZHar    T    C        0      0        2 
  28  chr28_6766099   Sample    T    C        0      0        2 
  28  chr28_6776476     AAsi    C    T        1      2        2 
  28  chr28_6776476     AKia    C    T        0      0        2 
  28  chr28_6776476     AOna    C    T        0      0        2 
  28  chr28_6776476     ASom    C    T        1      2        2 
  28  chr28_6776476     HCab    C    T        0      0        2 
  28  chr28_6776476     HPrz    C    T        0      0        2 
  28  chr28_6776476     ZBoe    C    T        0      0        2 
  28  chr28_6776476     ZGre    C    T        0      0        2 
  28  chr28_6776476     ZHar    C    T        0      0        2 
  28  chr28_6776476   Sample    C    T        1      2        2 
  28  chr28_6777120     AAsi    T    C        0      0        2 
  28  chr28_6777120     AKia    T    C        0      0        2 
  28  chr28_6777120     AOna    T    C        0      0        2 
  28  chr28_6777120     ASom    T    C        0      0        2 
  28  chr28_6777120     HCab    T    C        1      2        2 
  28  chr28_6777120     HPrz    T    C        1      2        2 
  28  chr28_6777120     ZBoe    T    C        0      0        2 
  28  chr28_6777120     ZGre    T    C        0      0        2 
  28  chr28_6777120     ZHar    T    C        0      0        2 
  28  chr28_6777120   Sample    T    C        0      0        2 
  28  chr28_6783864     AAsi    G    A        0      0        2 
  28  chr28_6783864     AKia    G    A        0      0        2 
  28  chr28_6783864     AOna    G    A        0      0        2 
  28  chr28_6783864     ASom    G    A        0      0        2 
  28  chr28_6783864     HCab    G    A        0      0        2 
  28  chr28_6783864     HPrz    G    A        0      0        2 
  28  chr28_6783864     ZBoe    G    A        0      0        2 
  28  chr28_6783864     ZGre    G    A        0      0        2 
  28  chr28_6783864     ZHar    G    A        1      2        2 
  28  chr28_6783864   Sample    G    A        0      0        2 
  28  chr28_6784933     AAsi    G    A        0      0        2 
  28  chr28_6784933     AKia    G    A        0      0        2 
  28  chr28_6784933     AOna    G    A        0      0        2 
  28  chr28_6784933     ASom    G    A        0      0        2 
  28  chr28_6784933     HCab    G    A        0      0        2 
  28  chr28_6784933     HPrz    G    A        0      0        2 
  28  chr28_6784933     ZBoe    G    A        0      0        2 
  28  chr28_6784933     ZGre    G    A        1      2        2 
  28  chr28_6784933     ZHar    G    A        0      0        2 
  28  chr28_6784933   Sample    G    A        0      0        2 
  28  chr28_6787062     AAsi    G    A        0      0        2 
  28  chr28_6787062     AKia    G    A        0      0        2 
  28  chr28_6787062     AOna    G    A        0      0        2 
  28  chr28_6787062     ASom    G    A        0      0        2 
  28  chr28_6787062     HCab    G    A        1      2        2 
  28  chr28_6787062     HPrz    G    A        1      2        2 
  28  chr28_6787062     ZBoe    G    A        0      0        2 
  28  chr28_6787062     ZGre    G    A        0      0        2 
  28  chr28_6787062     ZHar    G    A        0      0        2 
  28  chr28_6787062   Sample    G    A        0      0        2 
  28  chr28_6789099     AAsi    A    G        0      0        2 
  28  chr28_6789099     AKia    A    G        0      0        2 
  28  chr28_6789099     AOna    A    G        0      0        2 
  28  chr28_6789099     ASom    A    G        0      0        2 
  28  chr28_6789099     HCab    A    G        1      2        2 
  28  chr28_6789099     HPrz    A    G        1      2        2 
  28  chr28_6789099     ZBoe    A    G        0      0        2 
  28  chr28_6789099     ZGre    A    G        0      0        2 
  28  chr28_6789099     ZHar    A    G        0      0        2 
  28  chr28_6789099   Sample    A    G        0      0        2 
  28  chr28_6789633     AAsi    T    C        0      0        2 
  28  chr28_6789633     AKia    T    C        0      0        2 
  28  chr28_6789633     AOna    T    C        0      0        2 
  28  chr28_6789633     ASom    T    C        0      0        2 
  28  chr28_6789633     HCab    T    C        0      0        2 
  28  chr28_6789633     HPrz    T    C        0      0        2 
  28  chr28_6789633     ZBoe    T    C        0      0        2 
  28  chr28_6789633     ZGre    T    C        0      0        2 
  28  chr28_6789633     ZHar    T    C      0.5      1        2 
  28  chr28_6789633   Sample    T    C        0      0        2 
  28  chr28_6804682     AAsi    A    G        0      0        2 
  28  chr28_6804682     AKia    A    G        0      0        2 
  28  chr28_6804682     AOna    A    G        0      0        2 
  28  chr28_6804682     ASom    A    G        0      0        2 
  28  chr28_6804682     HCab    A    G        1      2        2 
  28  chr28_6804682     HPrz    A    G        1      2        2 
  28  chr28_6804682     ZBoe    A    G        0      0        2 
  28  chr28_6804682     ZGre    A    G        0      0        2 
  28  chr28_6804682     ZHar    A    G        0      0        2 
  28  chr28_6804682   Sample    A    G        0      0        2 
  28  chr28_6806221     AAsi    T    C        1      2        2 
  28  chr28_6806221     AKia    T    C        0      0        2 
  28  chr28_6806221     AOna    T    C        0      0        2 
  28  chr28_6806221     ASom    T    C        1      2        2 
  28  chr28_6806221     HCab    T    C        0      0        2 
  28  chr28_6806221     HPrz    T    C        0      0        2 
  28  chr28_6806221     ZBoe    T    C        0      0        2 
  28  chr28_6806221     ZGre    T    C        0      0        2 
  28  chr28_6806221     ZHar    T    C        0      0        2 
  28  chr28_6806221   Sample    T    C        1      2        2 
  28  chr28_6811742     AAsi    A    G        0      0        2 
  28  chr28_6811742     AKia    A    G        0      0        2 
  28  chr28_6811742     AOna    A    G        0      0        2 
  28  chr28_6811742     ASom    A    G        0      0        2 
  28  chr28_6811742     HCab    A    G        0      0        2 
  28  chr28_6811742     HPrz    A    G        0      0        2 
  28  chr28_6811742     ZBoe    A    G        1      2        2 
  28  chr28_6811742     ZGre    A    G        0      0        2 
  28  chr28_6811742     ZHar    A    G        0      0        2 
  28  chr28_6811742   Sample    A    G        0      0        2 
  28  chr28_6827421     AAsi    G    A        0      0        2 
  28  chr28_6827421     AKia    G    A        0      0        2 
  28  chr28_6827421     AOna    G    A        0      0        2 
  28  chr28_6827421     ASom    G    A        0      0        2 
  28  chr28_6827421     HCab    G    A        1      2        2 
  28  chr28_6827421     HPrz    G    A        1      2        2 
  28  chr28_6827421     ZBoe    G    A        0      0        2 
  28  chr28_6827421     ZGre    G    A        0      0        2 
  28  chr28_6827421     ZHar    G    A        0      0        2 
  28  chr28_6827421   Sample    G    A        0      0        2 
  28  chr28_6830744     AAsi    C    T        0      0        2 
  28  chr28_6830744     AKia    C    T        1      2        2 
  28  chr28_6830744     AOna    C    T        0      0        2 
  28  chr28_6830744     ASom    C    T        0      0        2 
  28  chr28_6830744     HCab    C    T        0      0        2 
  28  chr28_6830744     HPrz    C    T        0      0        2 
  28  chr28_6830744     ZBoe    C    T        0      0        2 
  28  chr28_6830744     ZGre    C    T        0      0        2 
  28  chr28_6830744     ZHar    C    T        0      0        2 
  28  chr28_6830744   Sample    C    T        0      0        2 
  28  chr28_6831486     AAsi    G    A        0      0        2 
  28  chr28_6831486     AKia    G    A        1      2        2 
  28  chr28_6831486     AOna    G    A        0      0        2 
  28  chr28_6831486     ASom    G    A        0      0        2 
  28  chr28_6831486     HCab    G    A        1      2        2 
  28  chr28_6831486     HPrz    G    A        1      2        2 
  28  chr28_6831486     ZBoe    G    A        0      0        2 
  28  chr28_6831486     ZGre    G    A        0      0        2 
  28  chr28_6831486     ZHar    G    A        0      0        2 
  28  chr28_6831486   Sample    G    A        0      0        2 
  28  chr28_6831547     AAsi    C    T        0      0        2 
  28  chr28_6831547     AKia    C    T        0      0        2 
  28  chr28_6831547     AOna    C    T        0      0        2 
  28  chr28_6831547     ASom    C    T        0      0        2 
  28  chr28_6831547     HCab    C    T        0      0        2 
  28  chr28_6831547     HPrz    C    T        0      0        2 
  28  chr28_6831547     ZBoe    C    T        0      0        2 
  28  chr28_6831547     ZGre    C    T      0.5      1        2 
  28  chr28_6831547     ZHar    C    T        0      0        2 
  28  chr28_6831547   Sample    C    T        0      0        2 
  28  chr28_6832513     AAsi    T    C        0      0        2 
  28  chr28_6832513     AKia    T    C        0      0        2 
  28  chr28_6832513     AOna    T    C        0      0        2 
  28  chr28_6832513     ASom    T    C        0      0        2 
  28  chr28_6832513     HCab    T    C        0      0        2 
  28  chr28_6832513     HPrz    T    C        0      0        2 
  28  chr28_6832513     ZBoe    T    C        0      0        2 
  28  chr28_6832513     ZGre    T    C      0.5      1        2 
  28  chr28_6832513     ZHar    T    C        0      0        2 
  28  chr28_6832513   Sample    T    C        1      2        2 
  28  chr28_6837618     AAsi    C    T        0      0        2 
  28  chr28_6837618     AKia    C    T        0      0        2 
  28  chr28_6837618     AOna    C    T        1      2        2 
  28  chr28_6837618     ASom    C    T        0      0        2 
  28  chr28_6837618     HCab    C    T        0      0        2 
  28  chr28_6837618     HPrz    C    T        0      0        2 
  28  chr28_6837618     ZBoe    C    T        0      0        2 
  28  chr28_6837618     ZGre    C    T        0      0        2 
  28  chr28_6837618     ZHar    C    T        0      0        2 
  28  chr28_6837618   Sample    C    T        0      0        2 
  28  chr28_6839424     AAsi    T    A        0      0        2 
  28  chr28_6839424     AKia    T    A        0      0        2 
  28  chr28_6839424     AOna    T    A        0      0        2 
  28  chr28_6839424     ASom    T    A        0      0        2 
  28  chr28_6839424     HCab    T    A        0      0        2 
  28  chr28_6839424     HPrz    T    A        0      0        2 
  28  chr28_6839424     ZBoe    T    A        1      2        2 
  28  chr28_6839424     ZGre    T    A        0      0        2 
  28  chr28_6839424     ZHar    T    A        0      0        2 
  28  chr28_6839424   Sample    T    A        0      0        2 
  28  chr28_6845855     AAsi    G    C        1      2        2 
  28  chr28_6845855     AKia    G    C        0      0        2 
  28  chr28_6845855     AOna    G    C        0      0        2 
  28  chr28_6845855     ASom    G    C        1      2        2 
  28  chr28_6845855     HCab    G    C        0      0        2 
  28  chr28_6845855     HPrz    G    C        0      0        2 
  28  chr28_6845855     ZBoe    G    C        0      0        2 
  28  chr28_6845855     ZGre    G    C        0      0        2 
  28  chr28_6845855     ZHar    G    C        0      0        2 
  28  chr28_6845855   Sample    G    C        1      2        2 
  28  chr28_6850429     AAsi    G    A        0      0        2 
  28  chr28_6850429     AKia    G    A        0      0        2 
  28  chr28_6850429     AOna    G    A        0      0        2 
  28  chr28_6850429     ASom    G    A        0      0        2 
  28  chr28_6850429     HCab    G    A        1      2        2 
  28  chr28_6850429     HPrz    G    A        1      2        2 
  28  chr28_6850429     ZBoe    G    A        0      0        2 
  28  chr28_6850429     ZGre    G    A        0      0        2 
  28  chr28_6850429     ZHar    G    A        0      0        2 
  28  chr28_6850429   Sample    G    A        0      0        2 
  28  chr28_6856343     AAsi    G    A        0      0        2 
  28  chr28_6856343     AKia    G    A        0      0        2 
  28  chr28_6856343     AOna    G    A        0      0        2 
  28  chr28_6856343     ASom    G    A        0      0        2 
  28  chr28_6856343     HCab    G    A        1      2        2 
  28  chr28_6856343     HPrz    G    A        1      2        2 
  28  chr28_6856343     ZBoe    G    A        0      0        2 
  28  chr28_6856343     ZGre    G    A        0      0        2 
  28  chr28_6856343     ZHar    G    A        0      0        2 
  28  chr28_6856343   Sample    G    A        0      0        2 
  28  chr28_6866947     AAsi    G    A        0      0        2 
  28  chr28_6866947     AKia    G    A        0      0        2 
  28  chr28_6866947     AOna    G    A        0      0        2 
  28  chr28_6866947     ASom    G    A        0      0        2 
  28  chr28_6866947     HCab    G    A        1      2        2 
  28  chr28_6866947     HPrz    G    A        1      2        2 
  28  chr28_6866947     ZBoe    G    A        0      0        2 
  28  chr28_6866947     ZGre    G    A        0      0        2 
  28  chr28_6866947     ZHar    G    A        0      0        2 
  28  chr28_6866947   Sample    G    A        0      0        2 
  28  chr28_6867190     AAsi    G    C        0      0        2 
  28  chr28_6867190     AKia    G    C        0      0        2 
  28  chr28_6867190     AOna    G    C        0      0        2 
  28  chr28_6867190     ASom    G    C        0      0        2 
  28  chr28_6867190     HCab    G    C        0      0        2 
  28  chr28_6867190     HPrz    G    C        0      0        2 
  28  chr28_6867190     ZBoe    G    C        0      0        2 
  28  chr28_6867190     ZGre    G    C        0      0        2 
  28  chr28_6867190     ZHar    G    C        1      2        2 
  28  chr28_6867190   Sample    G    C        0      0        2 
  28  chr28_6872435     AAsi    A    C        0      0        2 
  28  chr28_6872435     AKia    A    C        0      0        2 
  28  chr28_6872435     AOna    A    C        0      0        2 
  28  chr28_6872435     ASom    A    C      0.5      1        2 
  28  chr28_6872435     HCab    A    C        0      0        2 
  28  chr28_6872435     HPrz    A    C        0      0        2 
  28  chr28_6872435     ZBoe    A    C        0      0        2 
  28  chr28_6872435     ZGre    A    C        0      0        2 
  28  chr28_6872435     ZHar    A    C        0      0        2 
  28  chr28_6872435   Sample    A    C        0      0        2 
  28  chr28_6886276     AAsi    G    A        0      0        2 
  28  chr28_6886276     AKia    G    A        0      0        2 
  28  chr28_6886276     AOna    G    A        0      0        2 
  28  chr28_6886276     ASom    G    A        0      0        2 
  28  chr28_6886276     HCab    G    A        0      0        2 
  28  chr28_6886276     HPrz    G    A        0      0        2 
  28  chr28_6886276     ZBoe    G    A        1      2        2 
  28  chr28_6886276     ZGre    G    A        0      0        2 
  28  chr28_6886276     ZHar    G    A        0      0        2 
  28  chr28_6886276   Sample    G    A        0      0        2 
  28  chr28_6887345     AAsi    C    T        0      0        2 
  28  chr28_6887345     AKia    C    T        0      0        2 
  28  chr28_6887345     AOna    C    T        0      0        2 
  28  chr28_6887345     ASom    C    T        0      0        2 
  28  chr28_6887345     HCab    C    T        1      2        2 
  28  chr28_6887345     HPrz    C    T        1      2        2 
  28  chr28_6887345     ZBoe    C    T        0      0        2 
  28  chr28_6887345     ZGre    C    T        0      0        2 
  28  chr28_6887345     ZHar    C    T        0      0        2 
  28  chr28_6887345   Sample    C    T        0      0        2 
  28  chr28_6889448     AAsi    C    T        0      0        2 
  28  chr28_6889448     AKia    C    T        1      2        2 
  28  chr28_6889448     AOna    C    T        0      0        2 
  28  chr28_6889448     ASom    C    T        0      0        2 
  28  chr28_6889448     HCab    C    T        0      0        2 
  28  chr28_6889448     HPrz    C    T        0      0        2 
  28  chr28_6889448     ZBoe    C    T        0      0        2 
  28  chr28_6889448     ZGre    C    T        0      0        2 
  28  chr28_6889448     ZHar    C    T        0      0        2 
  28  chr28_6889448   Sample    C    T        0      0        2 
  28  chr28_6899541     AAsi    A    G        0      0        2 
  28  chr28_6899541     AKia    A    G        0      0        2 
  28  chr28_6899541     AOna    A    G        0      0        2 
  28  chr28_6899541     ASom    A    G        0      0        2 
  28  chr28_6899541     HCab    A    G        0      0        2 
  28  chr28_6899541     HPrz    A    G        0      0        2 
  28  chr28_6899541     ZBoe    A    G        0      0        2 
  28  chr28_6899541     ZGre    A    G        0      0        2 
  28  chr28_6899541     ZHar    A    G        1      2        2 
  28  chr28_6899541   Sample    A    G        0      0        2 
  28  chr28_6903641     AAsi    G    A        0      0        2 
  28  chr28_6903641     AKia    G    A        1      2        2 
  28  chr28_6903641     AOna    G    A        0      0        2 
  28  chr28_6903641     ASom    G    A        0      0        2 
  28  chr28_6903641     HCab    G    A        1      2        2 
  28  chr28_6903641     HPrz    G    A        1      2        2 
  28  chr28_6903641     ZBoe    G    A        0      0        2 
  28  chr28_6903641     ZGre    G    A        0      0        2 
  28  chr28_6903641     ZHar    G    A        0      0        2 
  28  chr28_6903641   Sample    G    A        0      0        2 
  28  chr28_6904695     AAsi    C    T        0      0        2 
  28  chr28_6904695     AKia    C    T        1      2        2 
  28  chr28_6904695     AOna    C    T        0      0        2 
  28  chr28_6904695     ASom    C    T        0      0        2 
  28  chr28_6904695     HCab    C    T        1      2        2 
  28  chr28_6904695     HPrz    C    T      0.5      1        2 
  28  chr28_6904695     ZBoe    C    T        0      0        2 
  28  chr28_6904695     ZGre    C    T        0      0        2 
  28  chr28_6904695     ZHar    C    T        0      0        2 
  28  chr28_6904695   Sample    C    T        0      0        2 
  28  chr28_6904998     AAsi    G    A        0      0        2 
  28  chr28_6904998     AKia    G    A        1      2        2 
  28  chr28_6904998     AOna    G    A        0      0        2 
  28  chr28_6904998     ASom    G    A        0      0        2 
  28  chr28_6904998     HCab    G    A        0      0        2 
  28  chr28_6904998     HPrz    G    A        0      0        2 
  28  chr28_6904998     ZBoe    G    A        0      0        2 
  28  chr28_6904998     ZGre    G    A        0      0        2 
  28  chr28_6904998     ZHar    G    A        0      0        2 
  28  chr28_6904998   Sample    G    A        0      0        2 
  28  chr28_6910237     AAsi    G    A        0      0        2 
  28  chr28_6910237     AKia    G    A        0      0        2 
  28  chr28_6910237     AOna    G    A        0      0        2 
  28  chr28_6910237     ASom    G    A        0      0        2 
  28  chr28_6910237     HCab    G    A        0      0        2 
  28  chr28_6910237     HPrz    G    A        0      0        2 
  28  chr28_6910237     ZBoe    G    A        0      0        2 
  28  chr28_6910237     ZGre    G    A      0.5      1        2 
  28  chr28_6910237     ZHar    G    A        0      0        2 
  28  chr28_6910237   Sample    G    A        0      0        2 
  28  chr28_6919177     AAsi    G    C        0      0        2 
  28  chr28_6919177     AKia    G    C      0.5      1        2 
  28  chr28_6919177     AOna    G    C        0      0        2 
  28  chr28_6919177     ASom    G    C        0      0        2 
  28  chr28_6919177     HCab    G    C        0      0        2 
  28  chr28_6919177     HPrz    G    C        0      0        2 
  28  chr28_6919177     ZBoe    G    C        0      0        2 
  28  chr28_6919177     ZGre    G    C        0      0        2 
  28  chr28_6919177     ZHar    G    C        0      0        2 
  28  chr28_6919177   Sample    G    C        0      0        2 
  28  chr28_6919522     AAsi    T    C        0      0        2 
  28  chr28_6919522     AKia    T    C        0      0        2 
  28  chr28_6919522     AOna    T    C        0      0        2 
  28  chr28_6919522     ASom    T    C        0      0        2 
  28  chr28_6919522     HCab    T    C        0      0        2 
  28  chr28_6919522     HPrz    T    C        0      0        2 
  28  chr28_6919522     ZBoe    T    C        0      0        2 
  28  chr28_6919522     ZGre    T    C      0.5      1        2 
  28  chr28_6919522     ZHar    T    C        0      0        2 
  28  chr28_6919522   Sample    T    C        0      0        2 
  28  chr28_6929648     AAsi    A    T        1      2        2 
  28  chr28_6929648     AKia    A    T        0      0        2 
  28  chr28_6929648     AOna    A    T        0      0        2 
  28  chr28_6929648     ASom    A    T        1      2        2 
  28  chr28_6929648     HCab    A    T        0      0        2 
  28  chr28_6929648     HPrz    A    T        0      0        2 
  28  chr28_6929648     ZBoe    A    T        0      0        2 
  28  chr28_6929648     ZGre    A    T        0      0        2 
  28  chr28_6929648     ZHar    A    T        0      0        2 
  28  chr28_6929648   Sample    A    T        1      2        2 
  28  chr28_6932710     AAsi    A    C        0      0        2 
  28  chr28_6932710     AKia    A    C        0      0        2 
  28  chr28_6932710     AOna    A    C        0      0        2 
  28  chr28_6932710     ASom    A    C        0      0        2 
  28  chr28_6932710     HCab    A    C        0      0        2 
  28  chr28_6932710     HPrz    A    C        0      0        2 
  28  chr28_6932710     ZBoe    A    C        0      0        2 
  28  chr28_6932710     ZGre    A    C      0.5      1        2 
  28  chr28_6932710     ZHar    A    C        0      0        2 
  28  chr28_6932710   Sample    A    C        0      0        2 
  28  chr28_6934763     AAsi    G    C        0      0        2 
  28  chr28_6934763     AKia    G    C        0      0        2 
  28  chr28_6934763     AOna    G    C        0      0        2 
  28  chr28_6934763     ASom    G    C        0      0        2 
  28  chr28_6934763     HCab    G    C        1      2        2 
  28  chr28_6934763     HPrz    G    C        1      2        2 
  28  chr28_6934763     ZBoe    G    C        0      0        2 
  28  chr28_6934763     ZGre    G    C        0      0        2 
  28  chr28_6934763     ZHar    G    C        0      0        2 
  28  chr28_6934763   Sample    G    C        0      0        2 
  28  chr28_6934872     AAsi    T    C        0      0        2 
  28  chr28_6934872     AKia    T    C      0.5      1        2 
  28  chr28_6934872     AOna    T    C        1      2        2 
  28  chr28_6934872     ASom    T    C        0      0        2 
  28  chr28_6934872     HCab    T    C        0      0        2 
  28  chr28_6934872     HPrz    T    C        0      0        2 
  28  chr28_6934872     ZBoe    T    C        0      0        2 
  28  chr28_6934872     ZGre    T    C        0      0        2 
  28  chr28_6934872     ZHar    T    C        0      0        2 
  28  chr28_6934872   Sample    T    C        0      0        2 
  28  chr28_6934956     AAsi    T    C        0      0        2 
  28  chr28_6934956     AKia    T    C        0      0        2 
  28  chr28_6934956     AOna    T    C        0      0        2 
  28  chr28_6934956     ASom    T    C      0.5      1        2 
  28  chr28_6934956     HCab    T    C        0      0        2 
  28  chr28_6934956     HPrz    T    C        0      0        2 
  28  chr28_6934956     ZBoe    T    C        0      0        2 
  28  chr28_6934956     ZGre    T    C        0      0        2 
  28  chr28_6934956     ZHar    T    C        0      0        2 
  28  chr28_6934956   Sample    T    C        0      0        2 
  28  chr28_6939844     AAsi    G    T        0      0        2 
  28  chr28_6939844     AKia    G    T        0      0        2 
  28  chr28_6939844     AOna    G    T        1      2        2 
  28  chr28_6939844     ASom    G    T        0      0        2 
  28  chr28_6939844     HCab    G    T        0      0        2 
  28  chr28_6939844     HPrz    G    T        0      0        2 
  28  chr28_6939844     ZBoe    G    T        0      0        2 
  28  chr28_6939844     ZGre    G    T        0      0        2 
  28  chr28_6939844     ZHar    G    T        0      0        2 
  28  chr28_6939844   Sample    G    T        0      0        2 
  28  chr28_6940190     AAsi    C    T        0      0        2 
  28  chr28_6940190     AKia    C    T        0      0        2 
  28  chr28_6940190     AOna    C    T        0      0        2 
  28  chr28_6940190     ASom    C    T        0      0        2 
  28  chr28_6940190     HCab    C    T        1      2        2 
  28  chr28_6940190     HPrz    C    T        1      2        2 
  28  chr28_6940190     ZBoe    C    T        0      0        2 
  28  chr28_6940190     ZGre    C    T        0      0        2 
  28  chr28_6940190     ZHar    C    T        0      0        2 
  28  chr28_6940190   Sample    C    T        0      0        2 
  28  chr28_6944177     AAsi    A    G        0      0        2 
  28  chr28_6944177     AKia    A    G        0      0        2 
  28  chr28_6944177     AOna    A    G        0      0        2 
  28  chr28_6944177     ASom    A    G        0      0        2 
  28  chr28_6944177     HCab    A    G        0      0        2 
  28  chr28_6944177     HPrz    A    G        0      0        2 
  28  chr28_6944177     ZBoe    A    G      0.5      1        2 
  28  chr28_6944177     ZGre    A    G        0      0        2 
  28  chr28_6944177     ZHar    A    G        0      0        2 
  28  chr28_6944177   Sample    A    G        0      0        2 
  28  chr28_6952057     AAsi    C    T        0      0        2 
  28  chr28_6952057     AKia    C    T        0      0        2 
  28  chr28_6952057     AOna    C    T        0      0        2 
  28  chr28_6952057     ASom    C    T      0.5      1        2 
  28  chr28_6952057     HCab    C    T        0      0        2 
  28  chr28_6952057     HPrz    C    T        0      0        2 
  28  chr28_6952057     ZBoe    C    T        0      0        2 
  28  chr28_6952057     ZGre    C    T        0      0        2 
  28  chr28_6952057     ZHar    C    T        0      0        2 
  28  chr28_6952057   Sample    C    T        0      0        2 
  28  chr28_6952871     AAsi    A    T        0      0        2 
  28  chr28_6952871     AKia    A    T        0      0        2 
  28  chr28_6952871     AOna    A    T        0      0        2 
  28  chr28_6952871     ASom    A    T        0      0        2 
  28  chr28_6952871     HCab    A    T        1      2        2 
  28  chr28_6952871     HPrz    A    T        1      2        2 
  28  chr28_6952871     ZBoe    A    T        0      0        2 
  28  chr28_6952871     ZGre    A    T        0      0        2 
  28  chr28_6952871     ZHar    A    T        0      0        2 
  28  chr28_6952871   Sample    A    T        0      0        2 
  28  chr28_6954903     AAsi    A    G        0      0        2 
  28  chr28_6954903     AKia    A    G        0      0        2 
  28  chr28_6954903     AOna    A    G        0      0        2 
  28  chr28_6954903     ASom    A    G        0      0        2 
  28  chr28_6954903     HCab    A    G        1      2        2 
  28  chr28_6954903     HPrz    A    G        1      2        2 
  28  chr28_6954903     ZBoe    A    G        0      0        2 
  28  chr28_6954903     ZGre    A    G        0      0        2 
  28  chr28_6954903     ZHar    A    G        0      0        2 
  28  chr28_6954903   Sample    A    G        0      0        2 
  28  chr28_6956557     AAsi    A    G        0      0        2 
  28  chr28_6956557     AKia    A    G        0      0        2 
  28  chr28_6956557     AOna    A    G        0      0        2 
  28  chr28_6956557     ASom    A    G        0      0        2 
  28  chr28_6956557     HCab    A    G        0      0        2 
  28  chr28_6956557     HPrz    A    G      0.5      1        2 
  28  chr28_6956557     ZBoe    A    G        0      0        2 
  28  chr28_6956557     ZGre    A    G        0      0        2 
  28  chr28_6956557     ZHar    A    G        0      0        2 
  28  chr28_6956557   Sample    A    G        0      0        2 
  28  chr28_6956574     AAsi    A    T        0      0        2 
  28  chr28_6956574     AKia    A    T        0      0        2 
  28  chr28_6956574     AOna    A    T        0      0        2 
  28  chr28_6956574     ASom    A    T        0      0        2 
  28  chr28_6956574     HCab    A    T        1      2        2 
  28  chr28_6956574     HPrz    A    T        1      2        2 
  28  chr28_6956574     ZBoe    A    T        0      0        2 
  28  chr28_6956574     ZGre    A    T        0      0        2 
  28  chr28_6956574     ZHar    A    T        0      0        2 
  28  chr28_6956574   Sample    A    T        0      0        2 
  28  chr28_6958037     AAsi    A    G        0      0        2 
  28  chr28_6958037     AKia    A    G        0      0        2 
  28  chr28_6958037     AOna    A    G        0      0        2 
  28  chr28_6958037     ASom    A    G        0      0        2 
  28  chr28_6958037     HCab    A    G        0      0        2 
  28  chr28_6958037     HPrz    A    G        0      0        2 
  28  chr28_6958037     ZBoe    A    G        1      2        2 
  28  chr28_6958037     ZGre    A    G        1      2        2 
  28  chr28_6958037     ZHar    A    G        1      2        2 
  28  chr28_6958037   Sample    A    G        0      0        2 
  28  chr28_6960927     AAsi    C    T        0      0        2 
  28  chr28_6960927     AKia    C    T        0      0        2 
  28  chr28_6960927     AOna    C    T        0      0        2 
  28  chr28_6960927     ASom    C    T        0      0        2 
  28  chr28_6960927     HCab    C    T        1      2        2 
  28  chr28_6960927     HPrz    C    T        1      2        2 
  28  chr28_6960927     ZBoe    C    T        0      0        2 
  28  chr28_6960927     ZGre    C    T        0      0        2 
  28  chr28_6960927     ZHar    C    T        0      0        2 
  28  chr28_6960927   Sample    C    T        0      0        2 
  28  chr28_6962224     AAsi    G    A        0      0        2 
  28  chr28_6962224     AKia    G    A        0      0        2 
  28  chr28_6962224     AOna    G    A        0      0        2 
  28  chr28_6962224     ASom    G    A        0      0        2 
  28  chr28_6962224     HCab    G    A      0.5      1        2 
  28  chr28_6962224     HPrz    G    A      0.5      1        2 
  28  chr28_6962224     ZBoe    G    A        0      0        2 
  28  chr28_6962224     ZGre    G    A        0      0        2 
  28  chr28_6962224     ZHar    G    A        0      0        2 
  28  chr28_6962224   Sample    G    A        0      0        2 
  28  chr28_6966917     AAsi    A    G        1      2        2 
  28  chr28_6966917     AKia    A    G        0      0        2 
  28  chr28_6966917     AOna    A    G        0      0        2 
  28  chr28_6966917     ASom    A    G      0.5      1        2 
  28  chr28_6966917     HCab    A    G        0      0        2 
  28  chr28_6966917     HPrz    A    G        0      0        2 
  28  chr28_6966917     ZBoe    A    G        0      0        2 
  28  chr28_6966917     ZGre    A    G        0      0        2 
  28  chr28_6966917     ZHar    A    G        0      0        2 
  28  chr28_6966917   Sample    A    G        1      2        2 
  28  chr28_6967581     AAsi    A    G        0      0        2 
  28  chr28_6967581     AKia    A    G        0      0        2 
  28  chr28_6967581     AOna    A    G        0      0        2 
  28  chr28_6967581     ASom    A    G        0      0        2 
  28  chr28_6967581     HCab    A    G        0      0        2 
  28  chr28_6967581     HPrz    A    G        0      0        2 
  28  chr28_6967581     ZBoe    A    G        0      0        2 
  28  chr28_6967581     ZGre    A    G        0      0        2 
  28  chr28_6967581     ZHar    A    G      0.5      1        2 
  28  chr28_6967581   Sample    A    G        0      0        2 
  28  chr28_6971154     AAsi    A    G        0      0        2 
  28  chr28_6971154     AKia    A    G        0      0        2 
  28  chr28_6971154     AOna    A    G        0      0        2 
  28  chr28_6971154     ASom    A    G        0      0        2 
  28  chr28_6971154     HCab    A    G      0.5      1        2 
  28  chr28_6971154     HPrz    A    G        0      0        2 
  28  chr28_6971154     ZBoe    A    G        0      0        2 
  28  chr28_6971154     ZGre    A    G        0      0        2 
  28  chr28_6971154     ZHar    A    G        0      0        2 
  28  chr28_6971154   Sample    A    G        0      0        2 
  28  chr28_6973786     AAsi    C    A        0      0        2 
  28  chr28_6973786     AKia    C    A        0      0        2 
  28  chr28_6973786     AOna    C    A        0      0        2 
  28  chr28_6973786     ASom    C    A        0      0        2 
  28  chr28_6973786     HCab    C    A        1      2        2 
  28  chr28_6973786     HPrz    C    A        1      2        2 
  28  chr28_6973786     ZBoe    C    A        0      0        2 
  28  chr28_6973786     ZGre    C    A        0      0        2 
  28  chr28_6973786     ZHar    C    A        0      0        2 
  28  chr28_6973786   Sample    C    A        0      0        2 
  28  chr28_6975311     AAsi    T    C        0      0        2 
  28  chr28_6975311     AKia    T    C        0      0        2 
  28  chr28_6975311     AOna    T    C        0      0        2 
  28  chr28_6975311     ASom    T    C        0      0        2 
  28  chr28_6975311     HCab    T    C        0      0        2 
  28  chr28_6975311     HPrz    T    C        0      0        2 
  28  chr28_6975311     ZBoe    T    C        0      0        2 
  28  chr28_6975311     ZGre    T    C        0      0        2 
  28  chr28_6975311     ZHar    T    C      0.5      1        2 
  28  chr28_6975311   Sample    T    C        0      0        2 
  28  chr28_6975810     AAsi    C    G        0      0        2 
  28  chr28_6975810     AKia    C    G        0      0        2 
  28  chr28_6975810     AOna    C    G        0      0        2 
  28  chr28_6975810     ASom    C    G        0      0        2 
  28  chr28_6975810     HCab    C    G        0      0        2 
  28  chr28_6975810     HPrz    C    G        0      0        2 
  28  chr28_6975810     ZBoe    C    G      0.5      1        2 
  28  chr28_6975810     ZGre    C    G        0      0        2 
  28  chr28_6975810     ZHar    C    G        0      0        2 
  28  chr28_6975810   Sample    C    G        0      0        2 
  28  chr28_6978582     AAsi    C    T        0      0        2 
  28  chr28_6978582     AKia    C    T        0      0        2 
  28  chr28_6978582     AOna    C    T        0      0        2 
  28  chr28_6978582     ASom    C    T        0      0        2 
  28  chr28_6978582     HCab    C    T        0      0        2 
  28  chr28_6978582     HPrz    C    T        0      0        2 
  28  chr28_6978582     ZBoe    C    T        0      0        2 
  28  chr28_6978582     ZGre    C    T        0      0        2 
  28  chr28_6978582     ZHar    C    T      0.5      1        2 
  28  chr28_6978582   Sample    C    T        0      0        2 
  28  chr28_6978742     AAsi    A    G        0      0        2 
  28  chr28_6978742     AKia    A    G        0      0        2 
  28  chr28_6978742     AOna    A    G        0      0        2 
  28  chr28_6978742     ASom    A    G        0      0        2 
  28  chr28_6978742     HCab    A    G        0      0        2 
  28  chr28_6978742     HPrz    A    G      0.5      1        2 
  28  chr28_6978742     ZBoe    A    G        0      0        2 
  28  chr28_6978742     ZGre    A    G        0      0        2 
  28  chr28_6978742     ZHar    A    G        0      0        2 
  28  chr28_6978742   Sample    A    G        0      0        2 
  28  chr28_6980350     AAsi    C    T        0      0        2 
  28  chr28_6980350     AKia    C    T        0      0        2 
  28  chr28_6980350     AOna    C    T        0      0        2 
  28  chr28_6980350     ASom    C    T        0      0        2 
  28  chr28_6980350     HCab    C    T        0      0        2 
  28  chr28_6980350     HPrz    C    T      0.5      1        2 
  28  chr28_6980350     ZBoe    C    T        0      0        2 
  28  chr28_6980350     ZGre    C    T        0      0        2 
  28  chr28_6980350     ZHar    C    T        0      0        2 
  28  chr28_6980350   Sample    C    T        0      0        2 
  28  chr28_7004392     AAsi    C    G        0      0        2 
  28  chr28_7004392     AKia    C    G        0      0        2 
  28  chr28_7004392     AOna    C    G        0      0        2 
  28  chr28_7004392     ASom    C    G        0      0        2 
  28  chr28_7004392     HCab    C    G        0      0        2 
  28  chr28_7004392     HPrz    C    G        0      0        2 
  28  chr28_7004392     ZBoe    C    G        0      0        2 
  28  chr28_7004392     ZGre    C    G      0.5      1        2 
  28  chr28_7004392     ZHar    C    G        0      0        2 
  28  chr28_7004392   Sample    C    G        0      0        2 
  28  chr28_7006097     AAsi    G    A        0      0        2 
  28  chr28_7006097     AKia    G    A        0      0        2 
  28  chr28_7006097     AOna    G    A        0      0        2 
  28  chr28_7006097     ASom    G    A        0      0        2 
  28  chr28_7006097     HCab    G    A        1      2        2 
  28  chr28_7006097     HPrz    G    A        1      2        2 
  28  chr28_7006097     ZBoe    G    A        0      0        2 
  28  chr28_7006097     ZGre    G    A        0      0        2 
  28  chr28_7006097     ZHar    G    A        0      0        2 
  28  chr28_7006097   Sample    G    A        0      0        2 
  28  chr28_7011916     AAsi    A    G        0      0        2 
  28  chr28_7011916     AKia    A    G        1      2        2 
  28  chr28_7011916     AOna    A    G        0      0        2 
  28  chr28_7011916     ASom    A    G        0      0        2 
  28  chr28_7011916     HCab    A    G        0      0        2 
  28  chr28_7011916     HPrz    A    G        0      0        2 
  28  chr28_7011916     ZBoe    A    G        0      0        2 
  28  chr28_7011916     ZGre    A    G        0      0        2 
  28  chr28_7011916     ZHar    A    G        0      0        2 
  28  chr28_7011916   Sample    A    G        0      0        2 
  28  chr28_7022163     AAsi    A    G        0      0        2 
  28  chr28_7022163     AKia    A    G      0.5      1        2 
  28  chr28_7022163     AOna    A    G        0      0        2 
  28  chr28_7022163     ASom    A    G        0      0        2 
  28  chr28_7022163     HCab    A    G        0      0        2 
  28  chr28_7022163     HPrz    A    G        0      0        2 
  28  chr28_7022163     ZBoe    A    G        0      0        2 
  28  chr28_7022163     ZGre    A    G        0      0        2 
  28  chr28_7022163     ZHar    A    G        0      0        2 
  28  chr28_7022163   Sample    A    G        0      0        2 
  28  chr28_7023060     AAsi    A    G        0      0        2 
  28  chr28_7023060     AKia    A    G      0.5      1        2 
  28  chr28_7023060     AOna    A    G        0      0        2 
  28  chr28_7023060     ASom    A    G        0      0        2 
  28  chr28_7023060     HCab    A    G        0      0        2 
  28  chr28_7023060     HPrz    A    G        0      0        2 
  28  chr28_7023060     ZBoe    A    G        0      0        2 
  28  chr28_7023060     ZGre    A    G        0      0        2 
  28  chr28_7023060     ZHar    A    G        0      0        2 
  28  chr28_7023060   Sample    A    G        0      0        2 
  28  chr28_7026266     AAsi    C    A        0      0        2 
  28  chr28_7026266     AKia    C    A        0      0        2 
  28  chr28_7026266     AOna    C    A        0      0        2 
  28  chr28_7026266     ASom    C    A        0      0        2 
  28  chr28_7026266     HCab    C    A        0      0        2 
  28  chr28_7026266     HPrz    C    A        0      0        2 
  28  chr28_7026266     ZBoe    C    A        0      0        2 
  28  chr28_7026266     ZGre    C    A        0      0        2 
  28  chr28_7026266     ZHar    C    A        1      2        2 
  28  chr28_7026266   Sample    C    A        0      0        2 
  28  chr28_7031188     AAsi    A    G        0      0        2 
  28  chr28_7031188     AKia    A    G        0      0        2 
  28  chr28_7031188     AOna    A    G        0      0        2 
  28  chr28_7031188     ASom    A    G        0      0        2 
  28  chr28_7031188     HCab    A    G        1      2        2 
  28  chr28_7031188     HPrz    A    G        1      2        2 
  28  chr28_7031188     ZBoe    A    G        0      0        2 
  28  chr28_7031188     ZGre    A    G        0      0        2 
  28  chr28_7031188     ZHar    A    G        0      0        2 
  28  chr28_7031188   Sample    A    G        0      0        2 
  28  chr28_7053644     AAsi    A    G        1      2        2 
  28  chr28_7053644     AKia    A    G        0      0        2 
  28  chr28_7053644     AOna    A    G        0      0        2 
  28  chr28_7053644     ASom    A    G        1      2        2 
  28  chr28_7053644     HCab    A    G        0      0        2 
  28  chr28_7053644     HPrz    A    G        0      0        2 
  28  chr28_7053644     ZBoe    A    G        0      0        2 
  28  chr28_7053644     ZGre    A    G        0      0        2 
  28  chr28_7053644     ZHar    A    G        0      0        2 
  28  chr28_7053644   Sample    A    G        1      2        2 
  28  chr28_7055245     AAsi    A    G        0      0        2 
  28  chr28_7055245     AKia    A    G        0      0        2 
  28  chr28_7055245     AOna    A    G        0      0        2 
  28  chr28_7055245     ASom    A    G      0.5      1        2 
  28  chr28_7055245     HCab    A    G        0      0        2 
  28  chr28_7055245     HPrz    A    G        0      0        2 
  28  chr28_7055245     ZBoe    A    G        0      0        2 
  28  chr28_7055245     ZGre    A    G        0      0        2 
  28  chr28_7055245     ZHar    A    G        0      0        2 
  28  chr28_7055245   Sample    A    G        0      0        2 
  28  chr28_7062370     AAsi    G    A      0.5      1        2 
  28  chr28_7062370     AKia    G    A        1      2        2 
  28  chr28_7062370     AOna    G    A        0      0        2 
  28  chr28_7062370     ASom    G    A      0.5      1        2 
  28  chr28_7062370     HCab    G    A        0      0        2 
  28  chr28_7062370     HPrz    G    A        0      0        2 
  28  chr28_7062370     ZBoe    G    A      0.5      1        2 
  28  chr28_7062370     ZGre    G    A        0      0        2 
  28  chr28_7062370     ZHar    G    A        0      0        2 
  28  chr28_7062370   Sample    G    A        0      0        2 
  28  chr28_7064136     AAsi    G    T        0      0        2 
  28  chr28_7064136     AKia    G    T        0      0        2 
  28  chr28_7064136     AOna    G    T        0      0        2 
  28  chr28_7064136     ASom    G    T        0      0        2 
  28  chr28_7064136     HCab    G    T        0      0        2 
  28  chr28_7064136     HPrz    G    T        0      0        2 
  28  chr28_7064136     ZBoe    G    T      0.5      1        2 
  28  chr28_7064136     ZGre    G    T        0      0        2 
  28  chr28_7064136     ZHar    G    T        0      0        2 
  28  chr28_7064136   Sample    G    T        0      0        2 
  28  chr28_7065061     AAsi    G    T      0.5      1        2 
  28  chr28_7065061     AKia    G    T        0      0        2 
  28  chr28_7065061     AOna    G    T        0      0        2 
  28  chr28_7065061     ASom    G    T        0      0        2 
  28  chr28_7065061     HCab    G    T        0      0        2 
  28  chr28_7065061     HPrz    G    T        0      0        2 
  28  chr28_7065061     ZBoe    G    T        0      0        2 
  28  chr28_7065061     ZGre    G    T        0      0        2 
  28  chr28_7065061     ZHar    G    T        0      0        2 
  28  chr28_7065061   Sample    G    T        0      0        2 
  28  chr28_7073950     AAsi    C    T        0      0        2 
  28  chr28_7073950     AKia    C    T        0      0        2 
  28  chr28_7073950     AOna    C    T        0      0        2 
  28  chr28_7073950     ASom    C    T        0      0        2 
  28  chr28_7073950     HCab    C    T        1      2        2 
  28  chr28_7073950     HPrz    C    T        1      2        2 
  28  chr28_7073950     ZBoe    C    T        0      0        2 
  28  chr28_7073950     ZGre    C    T        0      0        2 
  28  chr28_7073950     ZHar    C    T        0      0        2 
  28  chr28_7073950   Sample    C    T        0      0        2 
  28  chr28_7075436     AAsi    G    A        0      0        2 
  28  chr28_7075436     AKia    G    A        0      0        2 
  28  chr28_7075436     AOna    G    A        0      0        2 
  28  chr28_7075436     ASom    G    A        0      0        2 
  28  chr28_7075436     HCab    G    A        0      0        2 
  28  chr28_7075436     HPrz    G    A        0      0        2 
  28  chr28_7075436     ZBoe    G    A        0      0        2 
  28  chr28_7075436     ZGre    G    A        0      0        2 
  28  chr28_7075436     ZHar    G    A      0.5      1        2 
  28  chr28_7075436   Sample    G    A        0      0        2 
  28  chr28_7075738     AAsi    G    A        1      2        2 
  28  chr28_7075738     AKia    G    A        0      0        2 
  28  chr28_7075738     AOna    G    A        0      0        2 
  28  chr28_7075738     ASom    G    A      0.5      1        2 
  28  chr28_7075738     HCab    G    A        0      0        2 
  28  chr28_7075738     HPrz    G    A        0      0        2 
  28  chr28_7075738     ZBoe    G    A        0      0        2 
  28  chr28_7075738     ZGre    G    A        0      0        2 
  28  chr28_7075738     ZHar    G    A        0      0        2 
  28  chr28_7075738   Sample    G    A        1      2        2 
  28  chr28_7078055     AAsi    C    G        0      0        2 
  28  chr28_7078055     AKia    C    G        0      0        2 
  28  chr28_7078055     AOna    C    G        0      0        2 
  28  chr28_7078055     ASom    C    G        0      0        2 
  28  chr28_7078055     HCab    C    G        1      2        2 
  28  chr28_7078055     HPrz    C    G        1      2        2 
  28  chr28_7078055     ZBoe    C    G        0      0        2 
  28  chr28_7078055     ZGre    C    G        0      0        2 
  28  chr28_7078055     ZHar    C    G        0      0        2 
  28  chr28_7078055   Sample    C    G        0      0        2 
  28  chr28_7094361     AAsi    T    C        0      0        2 
  28  chr28_7094361     AKia    T    C        1      2        2 
  28  chr28_7094361     AOna    T    C        1      2        2 
  28  chr28_7094361     ASom    T    C        0      0        2 
  28  chr28_7094361     HCab    T    C        0      0        2 
  28  chr28_7094361     HPrz    T    C        0      0        2 
  28  chr28_7094361     ZBoe    T    C        0      0        2 
  28  chr28_7094361     ZGre    T    C        0      0        2 
  28  chr28_7094361     ZHar    T    C        0      0        2 
  28  chr28_7094361   Sample    T    C        0      0        2 
  28  chr28_7096733     AAsi    T    C        0      0        2 
  28  chr28_7096733     AKia    T    C        0      0        2 
  28  chr28_7096733     AOna    T    C        0      0        2 
  28  chr28_7096733     ASom    T    C      0.5      1        2 
  28  chr28_7096733     HCab    T    C        0      0        2 
  28  chr28_7096733     HPrz    T    C        0      0        2 
  28  chr28_7096733     ZBoe    T    C        0      0        2 
  28  chr28_7096733     ZGre    T    C        0      0        2 
  28  chr28_7096733     ZHar    T    C        0      0        2 
  28  chr28_7096733   Sample    T    C        0      0        2 
  28  chr28_7105273     AAsi    A    G        0      0        2 
  28  chr28_7105273     AKia    A    G        1      2        2 
  28  chr28_7105273     AOna    A    G        1      2        2 
  28  chr28_7105273     ASom    A    G        0      0        2 
  28  chr28_7105273     HCab    A    G        0      0        2 
  28  chr28_7105273     HPrz    A    G        0      0        2 
  28  chr28_7105273     ZBoe    A    G        0      0        2 
  28  chr28_7105273     ZGre    A    G        0      0        2 
  28  chr28_7105273     ZHar    A    G        0      0        2 
  28  chr28_7105273   Sample    A    G        0      0        2 
  28  chr28_7105456     AAsi    A    G        0      0        2 
  28  chr28_7105456     AKia    A    G        1      2        2 
  28  chr28_7105456     AOna    A    G        1      2        2 
  28  chr28_7105456     ASom    A    G        0      0        2 
  28  chr28_7105456     HCab    A    G        0      0        2 
  28  chr28_7105456     HPrz    A    G        0      0        2 
  28  chr28_7105456     ZBoe    A    G        0      0        2 
  28  chr28_7105456     ZGre    A    G        0      0        2 
  28  chr28_7105456     ZHar    A    G        0      0        2 
  28  chr28_7105456   Sample    A    G        0      0        2 
  28  chr28_7109206     AAsi    T    C        1      2        2 
  28  chr28_7109206     AKia    T    C        0      0        2 
  28  chr28_7109206     AOna    T    C        0      0        2 
  28  chr28_7109206     ASom    T    C        1      2        2 
  28  chr28_7109206     HCab    T    C        0      0        2 
  28  chr28_7109206     HPrz    T    C        0      0        2 
  28  chr28_7109206     ZBoe    T    C        0      0        2 
  28  chr28_7109206     ZGre    T    C        0      0        2 
  28  chr28_7109206     ZHar    T    C        0      0        2 
  28  chr28_7109206   Sample    T    C        1      2        2 
  28  chr28_7111803     AAsi    C    G        0      0        2 
  28  chr28_7111803     AKia    C    G        0      0        2 
  28  chr28_7111803     AOna    C    G        0      0        2 
  28  chr28_7111803     ASom    C    G        0      0        2 
  28  chr28_7111803     HCab    C    G        0      0        2 
  28  chr28_7111803     HPrz    C    G        0      0        2 
  28  chr28_7111803     ZBoe    C    G        0      0        2 
  28  chr28_7111803     ZGre    C    G        0      0        2 
  28  chr28_7111803     ZHar    C    G      0.5      1        2 
  28  chr28_7111803   Sample    C    G        0      0        2 
  28  chr28_7114046     AAsi    C    T        0      0        2 
  28  chr28_7114046     AKia    C    T        0      0        2 
  28  chr28_7114046     AOna    C    T        0      0        2 
  28  chr28_7114046     ASom    C    T        0      0        2 
  28  chr28_7114046     HCab    C    T        1      2        2 
  28  chr28_7114046     HPrz    C    T        1      2        2 
  28  chr28_7114046     ZBoe    C    T        0      0        2 
  28  chr28_7114046     ZGre    C    T        0      0        2 
  28  chr28_7114046     ZHar    C    T        0      0        2 
  28  chr28_7114046   Sample    C    T        0      0        2 
  28  chr28_7127516     AAsi    T    C        1      2        2 
  28  chr28_7127516     AKia    T    C        0      0        2 
  28  chr28_7127516     AOna    T    C        0      0        2 
  28  chr28_7127516     ASom    T    C      0.5      1        2 
  28  chr28_7127516     HCab    T    C        0      0        2 
  28  chr28_7127516     HPrz    T    C        0      0        2 
  28  chr28_7127516     ZBoe    T    C        0      0        2 
  28  chr28_7127516     ZGre    T    C        0      0        2 
  28  chr28_7127516     ZHar    T    C        0      0        2 
  28  chr28_7127516   Sample    T    C        1      2        2 
  28  chr28_7133523     AAsi    T    C        0      0        2 
  28  chr28_7133523     AKia    T    C        0      0        2 
  28  chr28_7133523     AOna    T    C        0      0        2 
  28  chr28_7133523     ASom    T    C        0      0        2 
  28  chr28_7133523     HCab    T    C        0      0        2 
  28  chr28_7133523     HPrz    T    C        0      0        2 
  28  chr28_7133523     ZBoe    T    C      0.5      1        2 
  28  chr28_7133523     ZGre    T    C        0      0        2 
  28  chr28_7133523     ZHar    T    C        0      0        2 
  28  chr28_7133523   Sample    T    C        0      0        2 
  28  chr28_7135946     AAsi    C    T        0      0        2 
  28  chr28_7135946     AKia    C    T        0      0        2 
  28  chr28_7135946     AOna    C    T        0      0        2 
  28  chr28_7135946     ASom    C    T        0      0        2 
  28  chr28_7135946     HCab    C    T        0      0        2 
  28  chr28_7135946     HPrz    C    T        0      0        2 
  28  chr28_7135946     ZBoe    C    T        0      0        2 
  28  chr28_7135946     ZGre    C    T        1      2        2 
  28  chr28_7135946     ZHar    C    T        0      0        2 
  28  chr28_7135946   Sample    C    T        0      0        2 
  28  chr28_7136225     AAsi    C    T        0      0        2 
  28  chr28_7136225     AKia    C    T        0      0        2 
  28  chr28_7136225     AOna    C    T        0      0        2 
  28  chr28_7136225     ASom    C    T        0      0        2 
  28  chr28_7136225     HCab    C    T        0      0        2 
  28  chr28_7136225     HPrz    C    T      0.5      1        2 
  28  chr28_7136225     ZBoe    C    T        0      0        2 
  28  chr28_7136225     ZGre    C    T        0      0        2 
  28  chr28_7136225     ZHar    C    T        0      0        2 
  28  chr28_7136225   Sample    C    T        0      0        2 
  28  chr28_7136295     AAsi    C    A        0      0        2 
  28  chr28_7136295     AKia    C    A        0      0        2 
  28  chr28_7136295     AOna    C    A        0      0        2 
  28  chr28_7136295     ASom    C    A        0      0        2 
  28  chr28_7136295     HCab    C    A        1      2        2 
  28  chr28_7136295     HPrz    C    A        1      2        2 
  28  chr28_7136295     ZBoe    C    A        0      0        2 
  28  chr28_7136295     ZGre    C    A        0      0        2 
  28  chr28_7136295     ZHar    C    A        0      0        2 
  28  chr28_7136295   Sample    C    A        0      0        2 
  28  chr28_7144920     AAsi    A    G        0      0        2 
  28  chr28_7144920     AKia    A    G        0      0        2 
  28  chr28_7144920     AOna    A    G        0      0        2 
  28  chr28_7144920     ASom    A    G        0      0        2 
  28  chr28_7144920     HCab    A    G        1      2        2 
  28  chr28_7144920     HPrz    A    G        1      2        2 
  28  chr28_7144920     ZBoe    A    G        0      0        2 
  28  chr28_7144920     ZGre    A    G        0      0        2 
  28  chr28_7144920     ZHar    A    G        0      0        2 
  28  chr28_7144920   Sample    A    G        0      0        2 
  28  chr28_7146243     AAsi    C    G        0      0        2 
  28  chr28_7146243     AKia    C    G        0      0        2 
  28  chr28_7146243     AOna    C    G        0      0        2 
  28  chr28_7146243     ASom    C    G        0      0        2 
  28  chr28_7146243     HCab    C    G        1      2        2 
  28  chr28_7146243     HPrz    C    G        1      2        2 
  28  chr28_7146243     ZBoe    C    G        0      0        2 
  28  chr28_7146243     ZGre    C    G        0      0        2 
  28  chr28_7146243     ZHar    C    G        0      0        2 
  28  chr28_7146243   Sample    C    G        0      0        2 
  28  chr28_7160293     AAsi    C    T        0      0        2 
  28  chr28_7160293     AKia    C    T        0      0        2 
  28  chr28_7160293     AOna    C    T        0      0        2 
  28  chr28_7160293     ASom    C    T        0      0        2 
  28  chr28_7160293     HCab    C    T        0      0        2 
  28  chr28_7160293     HPrz    C    T        0      0        2 
  28  chr28_7160293     ZBoe    C    T        0      0        2 
  28  chr28_7160293     ZGre    C    T        1      2        2 
  28  chr28_7160293     ZHar    C    T        0      0        2 
  28  chr28_7160293   Sample    C    T        0      0        2 
  28  chr28_7160866     AAsi    A    G        1      2        2 
  28  chr28_7160866     AKia    A    G        0      0        2 
  28  chr28_7160866     AOna    A    G        0      0        2 
  28  chr28_7160866     ASom    A    G        1      2        2 
  28  chr28_7160866     HCab    A    G        0      0        2 
  28  chr28_7160866     HPrz    A    G        0      0        2 
  28  chr28_7160866     ZBoe    A    G        0      0        2 
  28  chr28_7160866     ZGre    A    G        0      0        2 
  28  chr28_7160866     ZHar    A    G        0      0        2 
  28  chr28_7160866   Sample    A    G        1      2        2 
  28  chr28_7167495     AAsi    C    T        0      0        2 
  28  chr28_7167495     AKia    C    T        0      0        2 
  28  chr28_7167495     AOna    C    T        0      0        2 
  28  chr28_7167495     ASom    C    T        0      0        2 
  28  chr28_7167495     HCab    C    T        0      0        2 
  28  chr28_7167495     HPrz    C    T        0      0        2 
  28  chr28_7167495     ZBoe    C    T      0.5      1        2 
  28  chr28_7167495     ZGre    C    T        0      0        2 
  28  chr28_7167495     ZHar    C    T        0      0        2 
  28  chr28_7167495   Sample    C    T        0      0        2 
  28  chr28_7172692     AAsi    T    G        0      0        2 
  28  chr28_7172692     AKia    T    G        1      2        2 
  28  chr28_7172692     AOna    T    G        1      2        2 
  28  chr28_7172692     ASom    T    G        0      0        2 
  28  chr28_7172692     HCab    T    G        0      0        2 
  28  chr28_7172692     HPrz    T    G        0      0        2 
  28  chr28_7172692     ZBoe    T    G        0      0        2 
  28  chr28_7172692     ZGre    T    G        0      0        2 
  28  chr28_7172692     ZHar    T    G        0      0        2 
  28  chr28_7172692   Sample    T    G        0      0        2 
  28  chr28_7174090     AAsi    C    A        0      0        2 
  28  chr28_7174090     AKia    C    A        0      0        2 
  28  chr28_7174090     AOna    C    A        0      0        2 
  28  chr28_7174090     ASom    C    A        0      0        2 
  28  chr28_7174090     HCab    C    A        0      0        2 
  28  chr28_7174090     HPrz    C    A        0      0        2 
  28  chr28_7174090     ZBoe    C    A        1      2        2 
  28  chr28_7174090     ZGre    C    A        0      0        2 
  28  chr28_7174090     ZHar    C    A        0      0        2 
  28  chr28_7174090   Sample    C    A        0      0        2 
  28  chr28_7175661     AAsi    C    G        0      0        2 
  28  chr28_7175661     AKia    C    G        0      0        2 
  28  chr28_7175661     AOna    C    G        0      0        2 
  28  chr28_7175661     ASom    C    G        0      0        2 
  28  chr28_7175661     HCab    C    G        1      2        2 
  28  chr28_7175661     HPrz    C    G        1      2        2 
  28  chr28_7175661     ZBoe    C    G        0      0        2 
  28  chr28_7175661     ZGre    C    G        0      0        2 
  28  chr28_7175661     ZHar    C    G        0      0        2 
  28  chr28_7175661   Sample    C    G        0      0        2 
  28  chr28_7185147     AAsi    T    C        0      0        2 
  28  chr28_7185147     AKia    T    C        0      0        2 
  28  chr28_7185147     AOna    T    C        0      0        2 
  28  chr28_7185147     ASom    T    C        0      0        2 
  28  chr28_7185147     HCab    T    C        1      2        2 
  28  chr28_7185147     HPrz    T    C        1      2        2 
  28  chr28_7185147     ZBoe    T    C        0      0        2 
  28  chr28_7185147     ZGre    T    C        0      0        2 
  28  chr28_7185147     ZHar    T    C        0      0        2 
  28  chr28_7185147   Sample    T    C        0      0        2 
  28  chr28_7185628     AAsi    A    T        0      0        2 
  28  chr28_7185628     AKia    A    T        0      0        2 
  28  chr28_7185628     AOna    A    T        0      0        2 
  28  chr28_7185628     ASom    A    T        0      0        2 
  28  chr28_7185628     HCab    A    T        0      0        2 
  28  chr28_7185628     HPrz    A    T        0      0        2 
  28  chr28_7185628     ZBoe    A    T        0      0        2 
  28  chr28_7185628     ZGre    A    T        0      0        2 
  28  chr28_7185628     ZHar    A    T        1      2        2 
  28  chr28_7185628   Sample    A    T        0      0        2 
  28  chr28_7196347     AAsi    T    G        0      0        2 
  28  chr28_7196347     AKia    T    G        1      2        2 
  28  chr28_7196347     AOna    T    G        1      2        2 
  28  chr28_7196347     ASom    T    G        0      0        2 
  28  chr28_7196347     HCab    T    G        0      0        2 
  28  chr28_7196347     HPrz    T    G        0      0        2 
  28  chr28_7196347     ZBoe    T    G        0      0        2 
  28  chr28_7196347     ZGre    T    G        0      0        2 
  28  chr28_7196347     ZHar    T    G        0      0        2 
  28  chr28_7196347   Sample    T    G        0      0        2 
  28  chr28_7197348     AAsi    A    G        0      0        2 
  28  chr28_7197348     AKia    A    G        0      0        2 
  28  chr28_7197348     AOna    A    G        0      0        2 
  28  chr28_7197348     ASom    A    G        0      0        2 
  28  chr28_7197348     HCab    A    G        1      2        2 
  28  chr28_7197348     HPrz    A    G        1      2        2 
  28  chr28_7197348     ZBoe    A    G        0      0        2 
  28  chr28_7197348     ZGre    A    G        0      0        2 
  28  chr28_7197348     ZHar    A    G        0      0        2 
  28  chr28_7197348   Sample    A    G        1      2        2 
  28  chr28_7202103     AAsi    C    G        0      0        2 
  28  chr28_7202103     AKia    C    G        0      0        2 
  28  chr28_7202103     AOna    C    G        0      0        2 
  28  chr28_7202103     ASom    C    G        0      0        2 
  28  chr28_7202103     HCab    C    G        0      0        2 
  28  chr28_7202103     HPrz    C    G        0      0        2 
  28  chr28_7202103     ZBoe    C    G      0.5      1        2 
  28  chr28_7202103     ZGre    C    G        0      0        2 
  28  chr28_7202103     ZHar    C    G        0      0        2 
  28  chr28_7202103   Sample    C    G        0      0        2 
  28  chr28_7210114     AAsi    A    G        0      0        2 
  28  chr28_7210114     AKia    A    G        1      2        2 
  28  chr28_7210114     AOna    A    G        1      2        2 
  28  chr28_7210114     ASom    A    G        0      0        2 
  28  chr28_7210114     HCab    A    G        0      0        2 
  28  chr28_7210114     HPrz    A    G        0      0        2 
  28  chr28_7210114     ZBoe    A    G        0      0        2 
  28  chr28_7210114     ZGre    A    G        0      0        2 
  28  chr28_7210114     ZHar    A    G        0      0        2 
  28  chr28_7210114   Sample    A    G        0      0        2 
  28  chr28_7220571     AAsi    T    A        0      0        2 
  28  chr28_7220571     AKia    T    A        0      0        2 
  28  chr28_7220571     AOna    T    A        0      0        2 
  28  chr28_7220571     ASom    T    A        0      0        2 
  28  chr28_7220571     HCab    T    A        0      0        2 
  28  chr28_7220571     HPrz    T    A        0      0        2 
  28  chr28_7220571     ZBoe    T    A        0      0        2 
  28  chr28_7220571     ZGre    T    A        1      2        2 
  28  chr28_7220571     ZHar    T    A        0      0        2 
  28  chr28_7220571   Sample    T    A        0      0        2 
  28  chr28_7228815     AAsi    A    C        0      0        2 
  28  chr28_7228815     AKia    A    C        0      0        2 
  28  chr28_7228815     AOna    A    C        0      0        2 
  28  chr28_7228815     ASom    A    C        0      0        2 
  28  chr28_7228815     HCab    A    C        1      2        2 
  28  chr28_7228815     HPrz    A    C        1      2        2 
  28  chr28_7228815     ZBoe    A    C        0      0        2 
  28  chr28_7228815     ZGre    A    C        0      0        2 
  28  chr28_7228815     ZHar    A    C        0      0        2 
  28  chr28_7228815   Sample    A    C        0      0        2 
  28  chr28_7231544     AAsi    T    C        0      0        2 
  28  chr28_7231544     AKia    T    C        0      0        2 
  28  chr28_7231544     AOna    T    C        0      0        2 
  28  chr28_7231544     ASom    T    C        0      0        2 
  28  chr28_7231544     HCab    T    C        0      0        2 
  28  chr28_7231544     HPrz    T    C        0      0        2 
  28  chr28_7231544     ZBoe    T    C      0.5      1        2 
  28  chr28_7231544     ZGre    T    C        1      2        2 
  28  chr28_7231544     ZHar    T    C        0      0        2 
  28  chr28_7231544   Sample    T    C        0      0        2 
  28  chr28_7238838     AAsi    C    A        1      2        2 
  28  chr28_7238838     AKia    C    A        0      0        2 
  28  chr28_7238838     AOna    C    A        0      0        2 
  28  chr28_7238838     ASom    C    A        1      2        2 
  28  chr28_7238838     HCab    C    A        0      0        2 
  28  chr28_7238838     HPrz    C    A        0      0        2 
  28  chr28_7238838     ZBoe    C    A        0      0        2 
  28  chr28_7238838     ZGre    C    A        0      0        2 
  28  chr28_7238838     ZHar    C    A        0      0        2 
  28  chr28_7238838   Sample    C    A        1      2        2 
  28  chr28_7240932     AAsi    A    G        1      2        2 
  28  chr28_7240932     AKia    A    G        0      0        2 
  28  chr28_7240932     AOna    A    G        0      0        2 
  28  chr28_7240932     ASom    A    G        1      2        2 
  28  chr28_7240932     HCab    A    G        0      0        2 
  28  chr28_7240932     HPrz    A    G        0      0        2 
  28  chr28_7240932     ZBoe    A    G        0      0        2 
  28  chr28_7240932     ZGre    A    G        0      0        2 
  28  chr28_7240932     ZHar    A    G        0      0        2 
  28  chr28_7240932   Sample    A    G        1      2        2 
  28  chr28_7256829     AAsi    T    C        0      0        2 
  28  chr28_7256829     AKia    T    C        0      0        2 
  28  chr28_7256829     AOna    T    C        0      0        2 
  28  chr28_7256829     ASom    T    C        0      0        2 
  28  chr28_7256829     HCab    T    C      0.5      1        2 
  28  chr28_7256829     HPrz    T    C        0      0        2 
  28  chr28_7256829     ZBoe    T    C        0      0        2 
  28  chr28_7256829     ZGre    T    C        0      0        2 
  28  chr28_7256829     ZHar    T    C        0      0        2 
  28  chr28_7256829   Sample    T    C        0      0        2 
  28  chr28_7266638     AAsi    T    A        0      0        2 
  28  chr28_7266638     AKia    T    A        0      0        2 
  28  chr28_7266638     AOna    T    A        0      0        2 
  28  chr28_7266638     ASom    T    A        0      0        2 
  28  chr28_7266638     HCab    T    A        0      0        2 
  28  chr28_7266638     HPrz    T    A      0.5      1        2 
  28  chr28_7266638     ZBoe    T    A        0      0        2 
  28  chr28_7266638     ZGre    T    A        0      0        2 
  28  chr28_7266638     ZHar    T    A        0      0        2 
  28  chr28_7266638   Sample    T    A        0      0        2 
  28  chr28_7279771     AAsi    A    G        0      0        2 
  28  chr28_7279771     AKia    A    G        0      0        2 
  28  chr28_7279771     AOna    A    G        0      0        2 
  28  chr28_7279771     ASom    A    G        0      0        2 
  28  chr28_7279771     HCab    A    G        1      2        2 
  28  chr28_7279771     HPrz    A    G        1      2        2 
  28  chr28_7279771     ZBoe    A    G        0      0        2 
  28  chr28_7279771     ZGre    A    G        0      0        2 
  28  chr28_7279771     ZHar    A    G        0      0        2 
  28  chr28_7279771   Sample    A    G        0      0        2 
  28  chr28_7288430     AAsi    G    C        0      0        2 
  28  chr28_7288430     AKia    G    C        0      0        2 
  28  chr28_7288430     AOna    G    C        0      0        2 
  28  chr28_7288430     ASom    G    C        0      0        2 
  28  chr28_7288430     HCab    G    C        1      2        2 
  28  chr28_7288430     HPrz    G    C        1      2        2 
  28  chr28_7288430     ZBoe    G    C        0      0        2 
  28  chr28_7288430     ZGre    G    C        0      0        2 
  28  chr28_7288430     ZHar    G    C        0      0        2 
  28  chr28_7288430   Sample    G    C        0      0        2 
  28  chr28_7293739     AAsi    A    G        0      0        2 
  28  chr28_7293739     AKia    A    G        0      0        2 
  28  chr28_7293739     AOna    A    G        0      0        2 
  28  chr28_7293739     ASom    A    G        0      0        2 
  28  chr28_7293739     HCab    A    G        0      0        2 
  28  chr28_7293739     HPrz    A    G        0      0        2 
  28  chr28_7293739     ZBoe    A    G        0      0        2 
  28  chr28_7293739     ZGre    A    G        1      2        2 
  28  chr28_7293739     ZHar    A    G        0      0        2 
  28  chr28_7293739   Sample    A    G        0      0        2 
  28  chr28_7304330     AAsi    C    T        0      0        2 
  28  chr28_7304330     AKia    C    T        0      0        2 
  28  chr28_7304330     AOna    C    T        0      0        2 
  28  chr28_7304330     ASom    C    T        0      0        2 
  28  chr28_7304330     HCab    C    T        0      0        2 
  28  chr28_7304330     HPrz    C    T        0      0        2 
  28  chr28_7304330     ZBoe    C    T        1      2        2 
  28  chr28_7304330     ZGre    C    T        1      2        2 
  28  chr28_7304330     ZHar    C    T        0      0        2 
  28  chr28_7304330   Sample    C    T        0      0        2 
  28  chr28_7304854     AAsi    A    G        0      0        2 
  28  chr28_7304854     AKia    A    G        0      0        2 
  28  chr28_7304854     AOna    A    G        0      0        2 
  28  chr28_7304854     ASom    A    G        0      0        2 
  28  chr28_7304854     HCab    A    G        1      2        2 
  28  chr28_7304854     HPrz    A    G        1      2        2 
  28  chr28_7304854     ZBoe    A    G        0      0        2 
  28  chr28_7304854     ZGre    A    G        0      0        2 
  28  chr28_7304854     ZHar    A    G        0      0        2 
  28  chr28_7304854   Sample    A    G        0      0        2 
  28  chr28_7307066     AAsi    A    G        0      0        2 
  28  chr28_7307066     AKia    A    G        0      0        2 
  28  chr28_7307066     AOna    A    G        0      0        2 
  28  chr28_7307066     ASom    A    G        0      0        2 
  28  chr28_7307066     HCab    A    G        1      2        2 
  28  chr28_7307066     HPrz    A    G        1      2        2 
  28  chr28_7307066     ZBoe    A    G        0      0        2 
  28  chr28_7307066     ZGre    A    G        0      0        2 
  28  chr28_7307066     ZHar    A    G        0      0        2 
  28  chr28_7307066   Sample    A    G        0      0        2 
  28  chr28_7317599     AAsi    G    A        0      0        2 
  28  chr28_7317599     AKia    G    A        0      0        2 
  28  chr28_7317599     AOna    G    A        0      0        2 
  28  chr28_7317599     ASom    G    A        0      0        2 
  28  chr28_7317599     HCab    G    A        0      0        2 
  28  chr28_7317599     HPrz    G    A        0      0        2 
  28  chr28_7317599     ZBoe    G    A      0.5      1        2 
  28  chr28_7317599     ZGre    G    A        0      0        2 
  28  chr28_7317599     ZHar    G    A        0      0        2 
  28  chr28_7317599   Sample    G    A        0      0        2 
  28  chr28_7329353     AAsi    G    C        0      0        2 
  28  chr28_7329353     AKia    G    C        0      0        2 
  28  chr28_7329353     AOna    G    C        0      0        2 
  28  chr28_7329353     ASom    G    C        0      0        2 
  28  chr28_7329353     HCab    G    C        0      0        2 
  28  chr28_7329353     HPrz    G    C        0      0        2 
  28  chr28_7329353     ZBoe    G    C      0.5      1        2 
  28  chr28_7329353     ZGre    G    C        0      0        2 
  28  chr28_7329353     ZHar    G    C        0      0        2 
  28  chr28_7329353   Sample    G    C        0      0        2 
  28  chr28_7351675     AAsi    A    G        0      0        2 
  28  chr28_7351675     AKia    A    G        0      0        2 
  28  chr28_7351675     AOna    A    G        1      2        2 
  28  chr28_7351675     ASom    A    G        0      0        2 
  28  chr28_7351675     HCab    A    G        0      0        2 
  28  chr28_7351675     HPrz    A    G        0      0        2 
  28  chr28_7351675     ZBoe    A    G        0      0        2 
  28  chr28_7351675     ZGre    A    G        0      0        2 
  28  chr28_7351675     ZHar    A    G        0      0        2 
  28  chr28_7351675   Sample    A    G        0      0        2 
  28  chr28_7374826     AAsi    A    C        0      0        2 
  28  chr28_7374826     AKia    A    C        0      0        2 
  28  chr28_7374826     AOna    A    C        0      0        2 
  28  chr28_7374826     ASom    A    C        0      0        2 
  28  chr28_7374826     HCab    A    C        0      0        2 
  28  chr28_7374826     HPrz    A    C        0      0        2 
  28  chr28_7374826     ZBoe    A    C        0      0        2 
  28  chr28_7374826     ZGre    A    C        1      2        2 
  28  chr28_7374826     ZHar    A    C        0      0        2 
  28  chr28_7374826   Sample    A    C        0      0        2 
  28  chr28_7375506     AAsi    G    A        0      0        2 
  28  chr28_7375506     AKia    G    A        0      0        2 
  28  chr28_7375506     AOna    G    A        0      0        2 
  28  chr28_7375506     ASom    G    A        0      0        2 
  28  chr28_7375506     HCab    G    A        1      2        2 
  28  chr28_7375506     HPrz    G    A        1      2        2 
  28  chr28_7375506     ZBoe    G    A        0      0        2 
  28  chr28_7375506     ZGre    G    A        0      0        2 
  28  chr28_7375506     ZHar    G    A        0      0        2 
  28  chr28_7375506   Sample    G    A        0      0        2 
  28  chr28_7379249     AAsi    G    A        0      0        2 
  28  chr28_7379249     AKia    G    A        0      0        2 
  28  chr28_7379249     AOna    G    A        0      0        2 
  28  chr28_7379249     ASom    G    A        0      0        2 
  28  chr28_7379249     HCab    G    A        1      2        2 
  28  chr28_7379249     HPrz    G    A      0.5      1        2 
  28  chr28_7379249     ZBoe    G    A        0      0        2 
  28  chr28_7379249     ZGre    G    A        0      0        2 
  28  chr28_7379249     ZHar    G    A        0      0        2 
  28  chr28_7379249   Sample    G    A        0      0        2 
  28  chr28_7402260     AAsi    A    G        0      0        2 
  28  chr28_7402260     AKia    A    G        0      0        2 
  28  chr28_7402260     AOna    A    G        0      0        2 
  28  chr28_7402260     ASom    A    G        0      0        2 
  28  chr28_7402260     HCab    A    G        0      0        2 
  28  chr28_7402260     HPrz    A    G        0      0        2 
  28  chr28_7402260     ZBoe    A    G        1      2        2 
  28  chr28_7402260     ZGre    A    G        0      0        2 
  28  chr28_7402260     ZHar    A    G        0      0        2 
  28  chr28_7402260   Sample    A    G        0      0        2 
  28  chr28_7403599     AAsi    A    G        0      0        2 
  28  chr28_7403599     AKia    A    G        0      0        2 
  28  chr28_7403599     AOna    A    G        0      0        2 
  28  chr28_7403599     ASom    A    G        0      0        2 
  28  chr28_7403599     HCab    A    G        0      0        2 
  28  chr28_7403599     HPrz    A    G      0.5      1        2 
  28  chr28_7403599     ZBoe    A    G        0      0        2 
  28  chr28_7403599     ZGre    A    G        0      0        2 
  28  chr28_7403599     ZHar    A    G        0      0        2 
  28  chr28_7403599   Sample    A    G        0      0        2 
  28  chr28_7408813     AAsi    C    G        0      0        2 
  28  chr28_7408813     AKia    C    G        0      0        2 
  28  chr28_7408813     AOna    C    G        0      0        2 
  28  chr28_7408813     ASom    C    G        0      0        2 
  28  chr28_7408813     HCab    C    G        1      2        2 
  28  chr28_7408813     HPrz    C    G        1      2        2 
  28  chr28_7408813     ZBoe    C    G        0      0        2 
  28  chr28_7408813     ZGre    C    G        0      0        2 
  28  chr28_7408813     ZHar    C    G        0      0        2 
  28  chr28_7408813   Sample    C    G        0      0        2 
  28  chr28_7420584     AAsi    C    T        0      0        2 
  28  chr28_7420584     AKia    C    T        0      0        2 
  28  chr28_7420584     AOna    C    T        0      0        2 
  28  chr28_7420584     ASom    C    T        0      0        2 
  28  chr28_7420584     HCab    C    T        0      0        2 
  28  chr28_7420584     HPrz    C    T        0      0        2 
  28  chr28_7420584     ZBoe    C    T        0      0        2 
  28  chr28_7420584     ZGre    C    T        0      0        2 
  28  chr28_7420584     ZHar    C    T        1      2        2 
  28  chr28_7420584   Sample    C    T        0      0        2 
  28  chr28_7423049     AAsi    C    A        0      0        2 
  28  chr28_7423049     AKia    C    A        0      0        2 
  28  chr28_7423049     AOna    C    A        0      0        2 
  28  chr28_7423049     ASom    C    A        0      0        2 
  28  chr28_7423049     HCab    C    A        0      0        2 
  28  chr28_7423049     HPrz    C    A        0      0        2 
  28  chr28_7423049     ZBoe    C    A        0      0        2 
  28  chr28_7423049     ZGre    C    A        0      0        2 
  28  chr28_7423049     ZHar    C    A      0.5      1        2 
  28  chr28_7423049   Sample    C    A        0      0        2 
  28  chr28_7423667     AAsi    C    A        0      0        2 
  28  chr28_7423667     AKia    C    A        0      0        2 
  28  chr28_7423667     AOna    C    A        0      0        2 
  28  chr28_7423667     ASom    C    A        0      0        2 
  28  chr28_7423667     HCab    C    A        0      0        2 
  28  chr28_7423667     HPrz    C    A      0.5      1        2 
  28  chr28_7423667     ZBoe    C    A        0      0        2 
  28  chr28_7423667     ZGre    C    A        0      0        2 
  28  chr28_7423667     ZHar    C    A        0      0        2 
  28  chr28_7423667   Sample    C    A        0      0        2 
  28  chr28_7437373     AAsi    C    G        0      0        2 
  28  chr28_7437373     AKia    C    G        0      0        2 
  28  chr28_7437373     AOna    C    G        0      0        2 
  28  chr28_7437373     ASom    C    G        0      0        2 
  28  chr28_7437373     HCab    C    G        1      2        2 
  28  chr28_7437373     HPrz    C    G        1      2        2 
  28  chr28_7437373     ZBoe    C    G        0      0        2 
  28  chr28_7437373     ZGre    C    G        0      0        2 
  28  chr28_7437373     ZHar    C    G        0      0        2 
  28  chr28_7437373   Sample    C    G        0      0        2 
  28  chr28_7440182     AAsi    A    G        0      0        2 
  28  chr28_7440182     AKia    A    G        0      0        2 
  28  chr28_7440182     AOna    A    G        0      0        2 
  28  chr28_7440182     ASom    A    G        0      0        2 
  28  chr28_7440182     HCab    A    G        1      2        2 
  28  chr28_7440182     HPrz    A    G        1      2        2 
  28  chr28_7440182     ZBoe    A    G        0      0        2 
  28  chr28_7440182     ZGre    A    G        0      0        2 
  28  chr28_7440182     ZHar    A    G        0      0        2 
  28  chr28_7440182   Sample    A    G        0      0        2 
  28  chr28_7443409     AAsi    T    C        0      0        2 
  28  chr28_7443409     AKia    T    C        0      0        2 
  28  chr28_7443409     AOna    T    C        0      0        2 
  28  chr28_7443409     ASom    T    C        0      0        2 
  28  chr28_7443409     HCab    T    C        1      2        2 
  28  chr28_7443409     HPrz    T    C        1      2        2 
  28  chr28_7443409     ZBoe    T    C        0      0        2 
  28  chr28_7443409     ZGre    T    C        0      0        2 
  28  chr28_7443409     ZHar    T    C        0      0        2 
  28  chr28_7443409   Sample    T    C        0      0        2 
  28  chr28_7449033     AAsi    G    A        1      2        2 
  28  chr28_7449033     AKia    G    A        0      0        2 
  28  chr28_7449033     AOna    G    A        0      0        2 
  28  chr28_7449033     ASom    G    A        1      2        2 
  28  chr28_7449033     HCab    G    A        0      0        2 
  28  chr28_7449033     HPrz    G    A        0      0        2 
  28  chr28_7449033     ZBoe    G    A        0      0        2 
  28  chr28_7449033     ZGre    G    A        0      0        2 
  28  chr28_7449033     ZHar    G    A        0      0        2 
  28  chr28_7449033   Sample    G    A        1      2        2 
  28  chr28_7454069     AAsi    A    C      0.5      1        2 
  28  chr28_7454069     AKia    A    C        0      0        2 
  28  chr28_7454069     AOna    A    C        0      0        2 
  28  chr28_7454069     ASom    A    C      0.5      1        2 
  28  chr28_7454069     HCab    A    C        0      0        2 
  28  chr28_7454069     HPrz    A    C        0      0        2 
  28  chr28_7454069     ZBoe    A    C        0      0        2 
  28  chr28_7454069     ZGre    A    C        0      0        2 
  28  chr28_7454069     ZHar    A    C        0      0        2 
  28  chr28_7454069   Sample    A    C        0      0        2 
  28  chr28_7461714     AAsi    A    G        0      0        2 
  28  chr28_7461714     AKia    A    G        0      0        2 
  28  chr28_7461714     AOna    A    G        0      0        2 
  28  chr28_7461714     ASom    A    G        0      0        2 
  28  chr28_7461714     HCab    A    G        1      2        2 
  28  chr28_7461714     HPrz    A    G        1      2        2 
  28  chr28_7461714     ZBoe    A    G        0      0        2 
  28  chr28_7461714     ZGre    A    G        0      0        2 
  28  chr28_7461714     ZHar    A    G        0      0        2 
  28  chr28_7461714   Sample    A    G        0      0        2 
  28  chr28_7461857     AAsi    G    T        0      0        2 
  28  chr28_7461857     AKia    G    T        0      0        2 
  28  chr28_7461857     AOna    G    T        0      0        2 
  28  chr28_7461857     ASom    G    T        0      0        2 
  28  chr28_7461857     HCab    G    T        1      2        2 
  28  chr28_7461857     HPrz    G    T        1      2        2 
  28  chr28_7461857     ZBoe    G    T        0      0        2 
  28  chr28_7461857     ZGre    G    T        0      0        2 
  28  chr28_7461857     ZHar    G    T        0      0        2 
  28  chr28_7461857   Sample    G    T        0      0        2 
  28  chr28_7469305     AAsi    A    G        0      0        2 
  28  chr28_7469305     AKia    A    G        1      2        2 
  28  chr28_7469305     AOna    A    G        0      0        2 
  28  chr28_7469305     ASom    A    G        0      0        2 
  28  chr28_7469305     HCab    A    G        0      0        2 
  28  chr28_7469305     HPrz    A    G        0      0        2 
  28  chr28_7469305     ZBoe    A    G        0      0        2 
  28  chr28_7469305     ZGre    A    G        0      0        2 
  28  chr28_7469305     ZHar    A    G        0      0        2 
  28  chr28_7469305   Sample    A    G        0      0        2 
  28  chr28_7470633     AAsi    C    T        0      0        2 
  28  chr28_7470633     AKia    C    T        0      0        2 
  28  chr28_7470633     AOna    C    T        0      0        2 
  28  chr28_7470633     ASom    C    T        0      0        2 
  28  chr28_7470633     HCab    C    T        0      0        2 
  28  chr28_7470633     HPrz    C    T        0      0        2 
  28  chr28_7470633     ZBoe    C    T        0      0        2 
  28  chr28_7470633     ZGre    C    T        1      2        2 
  28  chr28_7470633     ZHar    C    T        0      0        2 
  28  chr28_7470633   Sample    C    T        0      0        2 
  28  chr28_7475850     AAsi    G    C        1      2        2 
  28  chr28_7475850     AKia    G    C        0      0        2 
  28  chr28_7475850     AOna    G    C        0      0        2 
  28  chr28_7475850     ASom    G    C        1      2        2 
  28  chr28_7475850     HCab    G    C        0      0        2 
  28  chr28_7475850     HPrz    G    C      0.5      1        2 
  28  chr28_7475850     ZBoe    G    C        0      0        2 
  28  chr28_7475850     ZGre    G    C        0      0        2 
  28  chr28_7475850     ZHar    G    C        0      0        2 
  28  chr28_7475850   Sample    G    C        1      2        2 
  28  chr28_7479538     AAsi    G    A        0      0        2 
  28  chr28_7479538     AKia    G    A        0      0        2 
  28  chr28_7479538     AOna    G    A        0      0        2 
  28  chr28_7479538     ASom    G    A        0      0        2 
  28  chr28_7479538     HCab    G    A        0      0        2 
  28  chr28_7479538     HPrz    G    A        0      0        2 
  28  chr28_7479538     ZBoe    G    A      0.5      1        2 
  28  chr28_7479538     ZGre    G    A        0      0        2 
  28  chr28_7479538     ZHar    G    A        0      0        2 
  28  chr28_7479538   Sample    G    A        0      0        2 
  28  chr28_7481761     AAsi    C    G        0      0        2 
  28  chr28_7481761     AKia    C    G        0      0        2 
  28  chr28_7481761     AOna    C    G        0      0        2 
  28  chr28_7481761     ASom    C    G        0      0        2 
  28  chr28_7481761     HCab    C    G        0      0        2 
  28  chr28_7481761     HPrz    C    G        0      0        2 
  28  chr28_7481761     ZBoe    C    G        0      0        2 
  28  chr28_7481761     ZGre    C    G        1      2        2 
  28  chr28_7481761     ZHar    C    G        0      0        2 
  28  chr28_7481761   Sample    C    G        0      0        2 
  28  chr28_7484096     AAsi    C    A        0      0        2 
  28  chr28_7484096     AKia    C    A        0      0        2 
  28  chr28_7484096     AOna    C    A        0      0        2 
  28  chr28_7484096     ASom    C    A        0      0        2 
  28  chr28_7484096     HCab    C    A        1      2        2 
  28  chr28_7484096     HPrz    C    A        1      2        2 
  28  chr28_7484096     ZBoe    C    A        0      0        2 
  28  chr28_7484096     ZGre    C    A        0      0        2 
  28  chr28_7484096     ZHar    C    A        0      0        2 
  28  chr28_7484096   Sample    C    A        0      0        2 
  28  chr28_7496109     AAsi    G    A        0      0        2 
  28  chr28_7496109     AKia    G    A        0      0        2 
  28  chr28_7496109     AOna    G    A        1      2        2 
  28  chr28_7496109     ASom    G    A        0      0        2 
  28  chr28_7496109     HCab    G    A        0      0        2 
  28  chr28_7496109     HPrz    G    A        0      0        2 
  28  chr28_7496109     ZBoe    G    A        0      0        2 
  28  chr28_7496109     ZGre    G    A        0      0        2 
  28  chr28_7496109     ZHar    G    A        0      0        2 
  28  chr28_7496109   Sample    G    A        0      0        2 
  28  chr28_7507737     AAsi    T    C        0      0        2 
  28  chr28_7507737     AKia    T    C        1      2        2 
  28  chr28_7507737     AOna    T    C        0      0        2 
  28  chr28_7507737     ASom    T    C        0      0        2 
  28  chr28_7507737     HCab    T    C        0      0        2 
  28  chr28_7507737     HPrz    T    C        0      0        2 
  28  chr28_7507737     ZBoe    T    C        0      0        2 
  28  chr28_7507737     ZGre    T    C        0      0        2 
  28  chr28_7507737     ZHar    T    C        0      0        2 
  28  chr28_7507737   Sample    T    C        0      0        2 
  28  chr28_7508081     AAsi    T    C        0      0        2 
  28  chr28_7508081     AKia    T    C        0      0        2 
  28  chr28_7508081     AOna    T    C        0      0        2 
  28  chr28_7508081     ASom    T    C      0.5      1        2 
  28  chr28_7508081     HCab    T    C        0      0        2 
  28  chr28_7508081     HPrz    T    C        0      0        2 
  28  chr28_7508081     ZBoe    T    C        0      0        2 
  28  chr28_7508081     ZGre    T    C        0      0        2 
  28  chr28_7508081     ZHar    T    C        0      0        2 
  28  chr28_7508081   Sample    T    C        0      0        2 
  28  chr28_7515341     AAsi    T    C        1      2        2 
  28  chr28_7515341     AKia    T    C        0      0        2 
  28  chr28_7515341     AOna    T    C        0      0        2 
  28  chr28_7515341     ASom    T    C      0.5      1        2 
  28  chr28_7515341     HCab    T    C        0      0        2 
  28  chr28_7515341     HPrz    T    C        0      0        2 
  28  chr28_7515341     ZBoe    T    C        0      0        2 
  28  chr28_7515341     ZGre    T    C        0      0        2 
  28  chr28_7515341     ZHar    T    C        0      0        2 
  28  chr28_7515341   Sample    T    C        1      2        2 
  28  chr28_7520751     AAsi    T    C        0      0        2 
  28  chr28_7520751     AKia    T    C        0      0        2 
  28  chr28_7520751     AOna    T    C        1      2        2 
  28  chr28_7520751     ASom    T    C        0      0        2 
  28  chr28_7520751     HCab    T    C        0      0        2 
  28  chr28_7520751     HPrz    T    C        0      0        2 
  28  chr28_7520751     ZBoe    T    C        0      0        2 
  28  chr28_7520751     ZGre    T    C        0      0        2 
  28  chr28_7520751     ZHar    T    C        0      0        2 
  28  chr28_7520751   Sample    T    C        0      0        2 
  28  chr28_7521609     AAsi    A    G        0      0        2 
  28  chr28_7521609     AKia    A    G        0      0        2 
  28  chr28_7521609     AOna    A    G        0      0        2 
  28  chr28_7521609     ASom    A    G        0      0        2 
  28  chr28_7521609     HCab    A    G        0      0        2 
  28  chr28_7521609     HPrz    A    G        0      0        2 
  28  chr28_7521609     ZBoe    A    G        0      0        2 
  28  chr28_7521609     ZGre    A    G        1      2        2 
  28  chr28_7521609     ZHar    A    G        0      0        2 
  28  chr28_7521609   Sample    A    G        0      0        2 
  28  chr28_7527524     AAsi    A    G        0      0        2 
  28  chr28_7527524     AKia    A    G        0      0        2 
  28  chr28_7527524     AOna    A    G        0      0        2 
  28  chr28_7527524     ASom    A    G        0      0        2 
  28  chr28_7527524     HCab    A    G        1      2        2 
  28  chr28_7527524     HPrz    A    G        1      2        2 
  28  chr28_7527524     ZBoe    A    G        0      0        2 
  28  chr28_7527524     ZGre    A    G        0      0        2 
  28  chr28_7527524     ZHar    A    G        0      0        2 
  28  chr28_7527524   Sample    A    G        0      0        2 
  28  chr28_7531882     AAsi    T    C        0      0        2 
  28  chr28_7531882     AKia    T    C        0      0        2 
  28  chr28_7531882     AOna    T    C        0      0        2 
  28  chr28_7531882     ASom    T    C        0      0        2 
  28  chr28_7531882     HCab    T    C        1      2        2 
  28  chr28_7531882     HPrz    T    C        1      2        2 
  28  chr28_7531882     ZBoe    T    C        0      0        2 
  28  chr28_7531882     ZGre    T    C        0      0        2 
  28  chr28_7531882     ZHar    T    C        0      0        2 
  28  chr28_7531882   Sample    T    C        0      0        2 
  28  chr28_7534565     AAsi    T    G        0      0        2 
  28  chr28_7534565     AKia    T    G        0      0        2 
  28  chr28_7534565     AOna    T    G        0      0        2 
  28  chr28_7534565     ASom    T    G        0      0        2 
  28  chr28_7534565     HCab    T    G        1      2        2 
  28  chr28_7534565     HPrz    T    G        1      2        2 
  28  chr28_7534565     ZBoe    T    G        0      0        2 
  28  chr28_7534565     ZGre    T    G        0      0        2 
  28  chr28_7534565     ZHar    T    G        0      0        2 
  28  chr28_7534565   Sample    T    G        0      0        2 
  28  chr28_7555622     AAsi    C    T        0      0        2 
  28  chr28_7555622     AKia    C    T        0      0        2 
  28  chr28_7555622     AOna    C    T        0      0        2 
  28  chr28_7555622     ASom    C    T        0      0        2 
  28  chr28_7555622     HCab    C    T        1      2        2 
  28  chr28_7555622     HPrz    C    T        1      2        2 
  28  chr28_7555622     ZBoe    C    T        0      0        2 
  28  chr28_7555622     ZGre    C    T        0      0        2 
  28  chr28_7555622     ZHar    C    T        0      0        2 
  28  chr28_7555622   Sample    C    T        0      0        2 
  28  chr28_7563664     AAsi    C    T        0      0        2 
  28  chr28_7563664     AKia    C    T        0      0        2 
  28  chr28_7563664     AOna    C    T        0      0        2 
  28  chr28_7563664     ASom    C    T        0      0        2 
  28  chr28_7563664     HCab    C    T        1      2        2 
  28  chr28_7563664     HPrz    C    T        1      2        2 
  28  chr28_7563664     ZBoe    C    T        0      0        2 
  28  chr28_7563664     ZGre    C    T        0      0        2 
  28  chr28_7563664     ZHar    C    T        0      0        2 
  28  chr28_7563664   Sample    C    T        0      0        2 
  28  chr28_7565894     AAsi    C    T        0      0        2 
  28  chr28_7565894     AKia    C    T        1      2        2 
  28  chr28_7565894     AOna    C    T        1      2        2 
  28  chr28_7565894     ASom    C    T        0      0        2 
  28  chr28_7565894     HCab    C    T        0      0        2 
  28  chr28_7565894     HPrz    C    T        0      0        2 
  28  chr28_7565894     ZBoe    C    T        0      0        2 
  28  chr28_7565894     ZGre    C    T        0      0        2 
  28  chr28_7565894     ZHar    C    T        0      0        2 
  28  chr28_7565894   Sample    C    T        0      0        2 
  28  chr28_7571608     AAsi    C    G        0      0        2 
  28  chr28_7571608     AKia    C    G        0      0        2 
  28  chr28_7571608     AOna    C    G        0      0        2 
  28  chr28_7571608     ASom    C    G        0      0        2 
  28  chr28_7571608     HCab    C    G        0      0        2 
  28  chr28_7571608     HPrz    C    G      0.5      1        2 
  28  chr28_7571608     ZBoe    C    G        0      0        2 
  28  chr28_7571608     ZGre    C    G        0      0        2 
  28  chr28_7571608     ZHar    C    G        0      0        2 
  28  chr28_7571608   Sample    C    G        0      0        2 
  28  chr28_7573836     AAsi    A    G        0      0        2 
  28  chr28_7573836     AKia    A    G        1      2        2 
  28  chr28_7573836     AOna    A    G        1      2        2 
  28  chr28_7573836     ASom    A    G        0      0        2 
  28  chr28_7573836     HCab    A    G        0      0        2 
  28  chr28_7573836     HPrz    A    G        0      0        2 
  28  chr28_7573836     ZBoe    A    G        0      0        2 
  28  chr28_7573836     ZGre    A    G        0      0        2 
  28  chr28_7573836     ZHar    A    G        0      0        2 
  28  chr28_7573836   Sample    A    G        0      0        2 
  28  chr28_7575725     AAsi    T    A        0      0        2 
  28  chr28_7575725     AKia    T    A        0      0        2 
  28  chr28_7575725     AOna    T    A        0      0        2 
  28  chr28_7575725     ASom    T    A        0      0        2 
  28  chr28_7575725     HCab    T    A        0      0        2 
  28  chr28_7575725     HPrz    T    A      0.5      1        2 
  28  chr28_7575725     ZBoe    T    A        0      0        2 
  28  chr28_7575725     ZGre    T    A        0      0        2 
  28  chr28_7575725     ZHar    T    A        0      0        2 
  28  chr28_7575725   Sample    T    A        0      0        2 
  28  chr28_7576602     AAsi    G    A        0      0        2 
  28  chr28_7576602     AKia    G    A        0      0        2 
  28  chr28_7576602     AOna    G    A        0      0        2 
  28  chr28_7576602     ASom    G    A        0      0        2 
  28  chr28_7576602     HCab    G    A        0      0        2 
  28  chr28_7576602     HPrz    G    A        0      0        2 
  28  chr28_7576602     ZBoe    G    A      0.5      1        2 
  28  chr28_7576602     ZGre    G    A        0      0        2 
  28  chr28_7576602     ZHar    G    A        0      0        2 
  28  chr28_7576602   Sample    G    A        0      0        2 
  28  chr28_7579267     AAsi    G    C        0      0        2 
  28  chr28_7579267     AKia    G    C        0      0        2 
  28  chr28_7579267     AOna    G    C        0      0        2 
  28  chr28_7579267     ASom    G    C        0      0        2 
  28  chr28_7579267     HCab    G    C        0      0        2 
  28  chr28_7579267     HPrz    G    C        0      0        2 
  28  chr28_7579267     ZBoe    G    C      0.5      1        2 
  28  chr28_7579267     ZGre    G    C        0      0        2 
  28  chr28_7579267     ZHar    G    C        0      0        2 
  28  chr28_7579267   Sample    G    C        0      0        2 
  28  chr28_7579360     AAsi    A    G        0      0        2 
  28  chr28_7579360     AKia    A    G        0      0        2 
  28  chr28_7579360     AOna    A    G        0      0        2 
  28  chr28_7579360     ASom    A    G        0      0        2 
  28  chr28_7579360     HCab    A    G        1      2        2 
  28  chr28_7579360     HPrz    A    G        1      2        2 
  28  chr28_7579360     ZBoe    A    G        0      0        2 
  28  chr28_7579360     ZGre    A    G        0      0        2 
  28  chr28_7579360     ZHar    A    G        0      0        2 
  28  chr28_7579360   Sample    A    G        0      0        2 
  28  chr28_7584243     AAsi    G    T        0      0        2 
  28  chr28_7584243     AKia    G    T        0      0        2 
  28  chr28_7584243     AOna    G    T        0      0        2 
  28  chr28_7584243     ASom    G    T        0      0        2 
  28  chr28_7584243     HCab    G    T        0      0        2 
  28  chr28_7584243     HPrz    G    T        0      0        2 
  28  chr28_7584243     ZBoe    G    T      0.5      1        2 
  28  chr28_7584243     ZGre    G    T        0      0        2 
  28  chr28_7584243     ZHar    G    T        0      0        2 
  28  chr28_7584243   Sample    G    T        0      0        2 
  28  chr28_7587458     AAsi    T    C        0      0        2 
  28  chr28_7587458     AKia    T    C        0      0        2 
  28  chr28_7587458     AOna    T    C        0      0        2 
  28  chr28_7587458     ASom    T    C        0      0        2 
  28  chr28_7587458     HCab    T    C        0      0        2 
  28  chr28_7587458     HPrz    T    C        0      0        2 
  28  chr28_7587458     ZBoe    T    C        0      0        2 
  28  chr28_7587458     ZGre    T    C        1      2        2 
  28  chr28_7587458     ZHar    T    C        0      0        2 
  28  chr28_7587458   Sample    T    C        0      0        2 
  28  chr28_7594416     AAsi    G    A        0      0        2 
  28  chr28_7594416     AKia    G    A        0      0        2 
  28  chr28_7594416     AOna    G    A        0      0        2 
  28  chr28_7594416     ASom    G    A        0      0        2 
  28  chr28_7594416     HCab    G    A      0.5      1        2 
  28  chr28_7594416     HPrz    G    A        1      2        2 
  28  chr28_7594416     ZBoe    G    A        0      0        2 
  28  chr28_7594416     ZGre    G    A        0      0        2 
  28  chr28_7594416     ZHar    G    A        0      0        2 
  28  chr28_7594416   Sample    G    A        0      0        2 
  28  chr28_7596614     AAsi    C    A        0      0        2 
  28  chr28_7596614     AKia    C    A        0      0        2 
  28  chr28_7596614     AOna    C    A        0      0        2 
  28  chr28_7596614     ASom    C    A        0      0        2 
  28  chr28_7596614     HCab    C    A        0      0        2 
  28  chr28_7596614     HPrz    C    A        0      0        2 
  28  chr28_7596614     ZBoe    C    A        1      2        2 
  28  chr28_7596614     ZGre    C    A        1      2        2 
  28  chr28_7596614     ZHar    C    A        1      2        2 
  28  chr28_7596614   Sample    C    A        0      0        2 
  28  chr28_7599838     AAsi    C    T        0      0        2 
  28  chr28_7599838     AKia    C    T        0      0        2 
  28  chr28_7599838     AOna    C    T        0      0        2 
  28  chr28_7599838     ASom    C    T        0      0        2 
  28  chr28_7599838     HCab    C    T        0      0        2 
  28  chr28_7599838     HPrz    C    T      0.5      1        2 
  28  chr28_7599838     ZBoe    C    T        0      0        2 
  28  chr28_7599838     ZGre    C    T        0      0        2 
  28  chr28_7599838     ZHar    C    T        0      0        2 
  28  chr28_7599838   Sample    C    T        0      0        2 
  28  chr28_7603307     AAsi    A    G        0      0        2 
  28  chr28_7603307     AKia    A    G        0      0        2 
  28  chr28_7603307     AOna    A    G        0      0        2 
  28  chr28_7603307     ASom    A    G        0      0        2 
  28  chr28_7603307     HCab    A    G        0      0        2 
  28  chr28_7603307     HPrz    A    G        0      0        2 
  28  chr28_7603307     ZBoe    A    G      0.5      1        2 
  28  chr28_7603307     ZGre    A    G        0      0        2 
  28  chr28_7603307     ZHar    A    G        0      0        2 
  28  chr28_7603307   Sample    A    G        0      0        2 
  28  chr28_7603362     AAsi    G    A        0      0        2 
  28  chr28_7603362     AKia    G    A        0      0        2 
  28  chr28_7603362     AOna    G    A        0      0        2 
  28  chr28_7603362     ASom    G    A      0.5      1        2 
  28  chr28_7603362     HCab    G    A        0      0        2 
  28  chr28_7603362     HPrz    G    A        0      0        2 
  28  chr28_7603362     ZBoe    G    A        0      0        2 
  28  chr28_7603362     ZGre    G    A        0      0        2 
  28  chr28_7603362     ZHar    G    A        0      0        2 
  28  chr28_7603362   Sample    G    A        0      0        2 
  28  chr28_7606358     AAsi    C    T        0      0        2 
  28  chr28_7606358     AKia    C    T        0      0        2 
  28  chr28_7606358     AOna    C    T        0      0        2 
  28  chr28_7606358     ASom    C    T        0      0        2 
  28  chr28_7606358     HCab    C    T        0      0        2 
  28  chr28_7606358     HPrz    C    T      0.5      1        2 
  28  chr28_7606358     ZBoe    C    T        0      0        2 
  28  chr28_7606358     ZGre    C    T        0      0        2 
  28  chr28_7606358     ZHar    C    T        0      0        2 
  28  chr28_7606358   Sample    C    T        0      0        2 
  28  chr28_7606674     AAsi    A    T        0      0        2 
  28  chr28_7606674     AKia    A    T        0      0        2 
  28  chr28_7606674     AOna    A    T        0      0        2 
  28  chr28_7606674     ASom    A    T        0      0        2 
  28  chr28_7606674     HCab    A    T        1      2        2 
  28  chr28_7606674     HPrz    A    T        1      2        2 
  28  chr28_7606674     ZBoe    A    T        0      0        2 
  28  chr28_7606674     ZGre    A    T        0      0        2 
  28  chr28_7606674     ZHar    A    T        0      0        2 
  28  chr28_7606674   Sample    A    T        0      0        2 
  28  chr28_7611977     AAsi    G    C        0      0        2 
  28  chr28_7611977     AKia    G    C      0.5      1        2 
  28  chr28_7611977     AOna    G    C        0      0        2 
  28  chr28_7611977     ASom    G    C        0      0        2 
  28  chr28_7611977     HCab    G    C        0      0        2 
  28  chr28_7611977     HPrz    G    C        0      0        2 
  28  chr28_7611977     ZBoe    G    C        0      0        2 
  28  chr28_7611977     ZGre    G    C        0      0        2 
  28  chr28_7611977     ZHar    G    C        0      0        2 
  28  chr28_7611977   Sample    G    C        0      0        2 
  28  chr28_7614943     AAsi    A    C        0      0        2 
  28  chr28_7614943     AKia    A    C        0      0        2 
  28  chr28_7614943     AOna    A    C        1      2        2 
  28  chr28_7614943     ASom    A    C        0      0        2 
  28  chr28_7614943     HCab    A    C        1      2        2 
  28  chr28_7614943     HPrz    A    C        1      2        2 
  28  chr28_7614943     ZBoe    A    C        0      0        2 
  28  chr28_7614943     ZGre    A    C        0      0        2 
  28  chr28_7614943     ZHar    A    C        0      0        2 
  28  chr28_7614943   Sample    A    C        0      0        2 
  28  chr28_7615413     AAsi    C    A        0      0        2 
  28  chr28_7615413     AKia    C    A        0      0        2 
  28  chr28_7615413     AOna    C    A        0      0        2 
  28  chr28_7615413     ASom    C    A        0      0        2 
  28  chr28_7615413     HCab    C    A        1      2        2 
  28  chr28_7615413     HPrz    C    A        1      2        2 
  28  chr28_7615413     ZBoe    C    A        0      0        2 
  28  chr28_7615413     ZGre    C    A        0      0        2 
  28  chr28_7615413     ZHar    C    A        0      0        2 
  28  chr28_7615413   Sample    C    A        0      0        2 
  28  chr28_7617004     AAsi    A    G        0      0        2 
  28  chr28_7617004     AKia    A    G        0      0        2 
  28  chr28_7617004     AOna    A    G        0      0        2 
  28  chr28_7617004     ASom    A    G        0      0        2 
  28  chr28_7617004     HCab    A    G        0      0        2 
  28  chr28_7617004     HPrz    A    G        0      0        2 
  28  chr28_7617004     ZBoe    A    G        0      0        2 
  28  chr28_7617004     ZGre    A    G        1      2        2 
  28  chr28_7617004     ZHar    A    G        0      0        2 
  28  chr28_7617004   Sample    A    G        0      0        2 
  28  chr28_7619861     AAsi    A    G        0      0        2 
  28  chr28_7619861     AKia    A    G        1      2        2 
  28  chr28_7619861     AOna    A    G        0      0        2 
  28  chr28_7619861     ASom    A    G        0      0        2 
  28  chr28_7619861     HCab    A    G        0      0        2 
  28  chr28_7619861     HPrz    A    G        0      0        2 
  28  chr28_7619861     ZBoe    A    G        0      0        2 
  28  chr28_7619861     ZGre    A    G        0      0        2 
  28  chr28_7619861     ZHar    A    G        0      0        2 
  28  chr28_7619861   Sample    A    G        0      0        2 
  28  chr28_7625775     AAsi    T    C        0      0        2 
  28  chr28_7625775     AKia    T    C        1      2        2 
  28  chr28_7625775     AOna    T    C        0      0        2 
  28  chr28_7625775     ASom    T    C        0      0        2 
  28  chr28_7625775     HCab    T    C        0      0        2 
  28  chr28_7625775     HPrz    T    C        0      0        2 
  28  chr28_7625775     ZBoe    T    C        0      0        2 
  28  chr28_7625775     ZGre    T    C        0      0        2 
  28  chr28_7625775     ZHar    T    C        0      0        2 
  28  chr28_7625775   Sample    T    C        0      0        2 
  28  chr28_7632720     AAsi    G    A        0      0        2 
  28  chr28_7632720     AKia    G    A        0      0        2 
  28  chr28_7632720     AOna    G    A        1      2        2 
  28  chr28_7632720     ASom    G    A        0      0        2 
  28  chr28_7632720     HCab    G    A        0      0        2 
  28  chr28_7632720     HPrz    G    A        0      0        2 
  28  chr28_7632720     ZBoe    G    A        0      0        2 
  28  chr28_7632720     ZGre    G    A        0      0        2 
  28  chr28_7632720     ZHar    G    A        0      0        2 
  28  chr28_7632720   Sample    G    A        0      0        2 
  28  chr28_7638578     AAsi    G    C        0      0        2 
  28  chr28_7638578     AKia    G    C        0      0        2 
  28  chr28_7638578     AOna    G    C        0      0        2 
  28  chr28_7638578     ASom    G    C        0      0        2 
  28  chr28_7638578     HCab    G    C        0      0        2 
  28  chr28_7638578     HPrz    G    C      0.5      1        2 
  28  chr28_7638578     ZBoe    G    C        0      0        2 
  28  chr28_7638578     ZGre    G    C        0      0        2 
  28  chr28_7638578     ZHar    G    C        0      0        2 
  28  chr28_7638578   Sample    G    C        0      0        2 
  28  chr28_7646815     AAsi    C    G        0      0        2 
  28  chr28_7646815     AKia    C    G        0      0        2 
  28  chr28_7646815     AOna    C    G        0      0        2 
  28  chr28_7646815     ASom    C    G        0      0        2 
  28  chr28_7646815     HCab    C    G        0      0        2 
  28  chr28_7646815     HPrz    C    G        0      0        2 
  28  chr28_7646815     ZBoe    C    G        0      0        2 
  28  chr28_7646815     ZGre    C    G        0      0        2 
  28  chr28_7646815     ZHar    C    G        1      2        2 
  28  chr28_7646815   Sample    C    G        0      0        2 
  28  chr28_7647675     AAsi    G    C        0      0        2 
  28  chr28_7647675     AKia    G    C        0      0        2 
  28  chr28_7647675     AOna    G    C        1      2        2 
  28  chr28_7647675     ASom    G    C        0      0        2 
  28  chr28_7647675     HCab    G    C        0      0        2 
  28  chr28_7647675     HPrz    G    C        0      0        2 
  28  chr28_7647675     ZBoe    G    C        0      0        2 
  28  chr28_7647675     ZGre    G    C        0      0        2 
  28  chr28_7647675     ZHar    G    C        0      0        2 
  28  chr28_7647675   Sample    G    C        0      0        2 
  28  chr28_7653505     AAsi    G    T        0      0        2 
  28  chr28_7653505     AKia    G    T        1      2        2 
  28  chr28_7653505     AOna    G    T        1      2        2 
  28  chr28_7653505     ASom    G    T        0      0        2 
  28  chr28_7653505     HCab    G    T        1      2        2 
  28  chr28_7653505     HPrz    G    T        1      2        2 
  28  chr28_7653505     ZBoe    G    T        0      0        2 
  28  chr28_7653505     ZGre    G    T        0      0        2 
  28  chr28_7653505     ZHar    G    T        0      0        2 
  28  chr28_7653505   Sample    G    T        0      0        2 
  28  chr28_7656583     AAsi    T    C        0      0        2 
  28  chr28_7656583     AKia    T    C        0      0        2 
  28  chr28_7656583     AOna    T    C        0      0        2 
  28  chr28_7656583     ASom    T    C        0      0        2 
  28  chr28_7656583     HCab    T    C        1      2        2 
  28  chr28_7656583     HPrz    T    C        1      2        2 
  28  chr28_7656583     ZBoe    T    C        0      0        2 
  28  chr28_7656583     ZGre    T    C        0      0        2 
  28  chr28_7656583     ZHar    T    C        0      0        2 
  28  chr28_7656583   Sample    T    C        0      0        2 
  28  chr28_7662424     AAsi    A    G        0      0        2 
  28  chr28_7662424     AKia    A    G        0      0        2 
  28  chr28_7662424     AOna    A    G        0      0        2 
  28  chr28_7662424     ASom    A    G        0      0        2 
  28  chr28_7662424     HCab    A    G        1      2        2 
  28  chr28_7662424     HPrz    A    G        1      2        2 
  28  chr28_7662424     ZBoe    A    G        0      0        2 
  28  chr28_7662424     ZGre    A    G        0      0        2 
  28  chr28_7662424     ZHar    A    G        0      0        2 
  28  chr28_7662424   Sample    A    G        0      0        2 
  28  chr28_7676973     AAsi    G    A        0      0        2 
  28  chr28_7676973     AKia    G    A        0      0        2 
  28  chr28_7676973     AOna    G    A        0      0        2 
  28  chr28_7676973     ASom    G    A        0      0        2 
  28  chr28_7676973     HCab    G    A        0      0        2 
  28  chr28_7676973     HPrz    G    A      0.5      1        2 
  28  chr28_7676973     ZBoe    G    A        0      0        2 
  28  chr28_7676973     ZGre    G    A        1      2        2 
  28  chr28_7676973     ZHar    G    A        0      0        2 
  28  chr28_7676973   Sample    G    A        0      0        2 
  28  chr28_7686504     AAsi    G    A        0      0        2 
  28  chr28_7686504     AKia    G    A        0      0        2 
  28  chr28_7686504     AOna    G    A        0      0        2 
  28  chr28_7686504     ASom    G    A        0      0        2 
  28  chr28_7686504     HCab    G    A        0      0        2 
  28  chr28_7686504     HPrz    G    A        0      0        2 
  28  chr28_7686504     ZBoe    G    A        0      0        2 
  28  chr28_7686504     ZGre    G    A        0      0        2 
  28  chr28_7686504     ZHar    G    A        1      2        2 
  28  chr28_7686504   Sample    G    A        0      0        2 
  28  chr28_7689180     AAsi    A    G        0      0        2 
  28  chr28_7689180     AKia    A    G        0      0        2 
  28  chr28_7689180     AOna    A    G        0      0        2 
  28  chr28_7689180     ASom    A    G        0      0        2 
  28  chr28_7689180     HCab    A    G        1      2        2 
  28  chr28_7689180     HPrz    A    G        1      2        2 
  28  chr28_7689180     ZBoe    A    G        0      0        2 
  28  chr28_7689180     ZGre    A    G        0      0        2 
  28  chr28_7689180     ZHar    A    G        1      2        2 
  28  chr28_7689180   Sample    A    G        0      0        2 
  28  chr28_7693287     AAsi    A    T        0      0        2 
  28  chr28_7693287     AKia    A    T        0      0        2 
  28  chr28_7693287     AOna    A    T        0      0        2 
  28  chr28_7693287     ASom    A    T        0      0        2 
  28  chr28_7693287     HCab    A    T        1      2        2 
  28  chr28_7693287     HPrz    A    T        1      2        2 
  28  chr28_7693287     ZBoe    A    T        0      0        2 
  28  chr28_7693287     ZGre    A    T        0      0        2 
  28  chr28_7693287     ZHar    A    T        0      0        2 
  28  chr28_7693287   Sample    A    T        0      0        2 
  28  chr28_7707312     AAsi    C    G        0      0        2 
  28  chr28_7707312     AKia    C    G        0      0        2 
  28  chr28_7707312     AOna    C    G        0      0        2 
  28  chr28_7707312     ASom    C    G        0      0        2 
  28  chr28_7707312     HCab    C    G        0      0        2 
  28  chr28_7707312     HPrz    C    G        0      0        2 
  28  chr28_7707312     ZBoe    C    G        0      0        2 
  28  chr28_7707312     ZGre    C    G        0      0        2 
  28  chr28_7707312     ZHar    C    G      0.5      1        2 
  28  chr28_7707312   Sample    C    G        0      0        2 
  28  chr28_7708268     AAsi    C    G        0      0        2 
  28  chr28_7708268     AKia    C    G      0.5      1        2 
  28  chr28_7708268     AOna    C    G        0      0        2 
  28  chr28_7708268     ASom    C    G        0      0        2 
  28  chr28_7708268     HCab    C    G        0      0        2 
  28  chr28_7708268     HPrz    C    G        0      0        2 
  28  chr28_7708268     ZBoe    C    G        0      0        2 
  28  chr28_7708268     ZGre    C    G        0      0        2 
  28  chr28_7708268     ZHar    C    G        0      0        2 
  28  chr28_7708268   Sample    C    G        0      0        2 
  28  chr28_7708592     AAsi    A    G        0      0        2 
  28  chr28_7708592     AKia    A    G        0      0        2 
  28  chr28_7708592     AOna    A    G        0      0        2 
  28  chr28_7708592     ASom    A    G        0      0        2 
  28  chr28_7708592     HCab    A    G        0      0        2 
  28  chr28_7708592     HPrz    A    G        0      0        2 
  28  chr28_7708592     ZBoe    A    G        0      0        2 
  28  chr28_7708592     ZGre    A    G        0      0        2 
  28  chr28_7708592     ZHar    A    G        1      2        2 
  28  chr28_7708592   Sample    A    G        0      0        2 
  28  chr28_7708673     AAsi    T    C        0      0        2 
  28  chr28_7708673     AKia    T    C        0      0        2 
  28  chr28_7708673     AOna    T    C        0      0        2 
  28  chr28_7708673     ASom    T    C        0      0        2 
  28  chr28_7708673     HCab    T    C        1      2        2 
  28  chr28_7708673     HPrz    T    C        1      2        2 
  28  chr28_7708673     ZBoe    T    C        0      0        2 
  28  chr28_7708673     ZGre    T    C        0      0        2 
  28  chr28_7708673     ZHar    T    C        0      0        2 
  28  chr28_7708673   Sample    T    C        0      0        2 
  28  chr28_7709056     AAsi    A    G        0      0        2 
  28  chr28_7709056     AKia    A    G        0      0        2 
  28  chr28_7709056     AOna    A    G        0      0        2 
  28  chr28_7709056     ASom    A    G        0      0        2 
  28  chr28_7709056     HCab    A    G        0      0        2 
  28  chr28_7709056     HPrz    A    G        0      0        2 
  28  chr28_7709056     ZBoe    A    G      0.5      1        2 
  28  chr28_7709056     ZGre    A    G        0      0        2 
  28  chr28_7709056     ZHar    A    G        0      0        2 
  28  chr28_7709056   Sample    A    G        0      0        2 
  28  chr28_7709530     AAsi    A    G        0      0        2 
  28  chr28_7709530     AKia    A    G        0      0        2 
  28  chr28_7709530     AOna    A    G        0      0        2 
  28  chr28_7709530     ASom    A    G        0      0        2 
  28  chr28_7709530     HCab    A    G        0      0        2 
  28  chr28_7709530     HPrz    A    G        0      0        2 
  28  chr28_7709530     ZBoe    A    G        0      0        2 
  28  chr28_7709530     ZGre    A    G        1      2        2 
  28  chr28_7709530     ZHar    A    G        0      0        2 
  28  chr28_7709530   Sample    A    G        0      0        2 
  28  chr28_7710747     AAsi    G    C        0      0        2 
  28  chr28_7710747     AKia    G    C        0      0        2 
  28  chr28_7710747     AOna    G    C        0      0        2 
  28  chr28_7710747     ASom    G    C        0      0        2 
  28  chr28_7710747     HCab    G    C        0      0        2 
  28  chr28_7710747     HPrz    G    C        0      0        2 
  28  chr28_7710747     ZBoe    G    C        1      2        2 
  28  chr28_7710747     ZGre    G    C        1      2        2 
  28  chr28_7710747     ZHar    G    C        1      2        2 
  28  chr28_7710747   Sample    G    C        0      0        2 
  28  chr28_7718459     AAsi    T    C        0      0        2 
  28  chr28_7718459     AKia    T    C        0      0        2 
  28  chr28_7718459     AOna    T    C        0      0        2 
  28  chr28_7718459     ASom    T    C        0      0        2 
  28  chr28_7718459     HCab    T    C        1      2        2 
  28  chr28_7718459     HPrz    T    C        1      2        2 
  28  chr28_7718459     ZBoe    T    C        0      0        2 
  28  chr28_7718459     ZGre    T    C        0      0        2 
  28  chr28_7718459     ZHar    T    C        0      0        2 
  28  chr28_7718459   Sample    T    C        0      0        2 
  28  chr28_7719899     AAsi    G    A        0      0        2 
  28  chr28_7719899     AKia    G    A        0      0        2 
  28  chr28_7719899     AOna    G    A        0      0        2 
  28  chr28_7719899     ASom    G    A        0      0        2 
  28  chr28_7719899     HCab    G    A        1      2        2 
  28  chr28_7719899     HPrz    G    A        1      2        2 
  28  chr28_7719899     ZBoe    G    A        0      0        2 
  28  chr28_7719899     ZGre    G    A        0      0        2 
  28  chr28_7719899     ZHar    G    A        0      0        2 
  28  chr28_7719899   Sample    G    A        0      0        2 
  28  chr28_7721213     AAsi    G    T        0      0        2 
  28  chr28_7721213     AKia    G    T        0      0        2 
  28  chr28_7721213     AOna    G    T        1      2        2 
  28  chr28_7721213     ASom    G    T        0      0        2 
  28  chr28_7721213     HCab    G    T        0      0        2 
  28  chr28_7721213     HPrz    G    T        0      0        2 
  28  chr28_7721213     ZBoe    G    T        0      0        2 
  28  chr28_7721213     ZGre    G    T        0      0        2 
  28  chr28_7721213     ZHar    G    T        0      0        2 
  28  chr28_7721213   Sample    G    T        0      0        2 
  28  chr28_7723334     AAsi    G    A        0      0        2 
  28  chr28_7723334     AKia    G    A        0      0        2 
  28  chr28_7723334     AOna    G    A        0      0        2 
  28  chr28_7723334     ASom    G    A        0      0        2 
  28  chr28_7723334     HCab    G    A        0      0        2 
  28  chr28_7723334     HPrz    G    A        0      0        2 
  28  chr28_7723334     ZBoe    G    A        0      0        2 
  28  chr28_7723334     ZGre    G    A        0      0        2 
  28  chr28_7723334     ZHar    G    A        1      2        2 
  28  chr28_7723334   Sample    G    A        0      0        2 
  28  chr28_7735256     AAsi    C    T        0      0        2 
  28  chr28_7735256     AKia    C    T        0      0        2 
  28  chr28_7735256     AOna    C    T        0      0        2 
  28  chr28_7735256     ASom    C    T        0      0        2 
  28  chr28_7735256     HCab    C    T      0.5      1        2 
  28  chr28_7735256     HPrz    C    T        1      2        2 
  28  chr28_7735256     ZBoe    C    T        0      0        2 
  28  chr28_7735256     ZGre    C    T        0      0        2 
  28  chr28_7735256     ZHar    C    T        0      0        2 
  28  chr28_7735256   Sample    C    T        0      0        2 
  28  chr28_7737291     AAsi    G    A        0      0        2 
  28  chr28_7737291     AKia    G    A        0      0        2 
  28  chr28_7737291     AOna    G    A        0      0        2 
  28  chr28_7737291     ASom    G    A        0      0        2 
  28  chr28_7737291     HCab    G    A      0.5      1        2 
  28  chr28_7737291     HPrz    G    A        0      0        2 
  28  chr28_7737291     ZBoe    G    A        0      0        2 
  28  chr28_7737291     ZGre    G    A        0      0        2 
  28  chr28_7737291     ZHar    G    A        0      0        2 
  28  chr28_7737291   Sample    G    A        0      0        2 
  28  chr28_7740456     AAsi    T    G        1      2        2 
  28  chr28_7740456     AKia    T    G        0      0        2 
  28  chr28_7740456     AOna    T    G        0      0        2 
  28  chr28_7740456     ASom    T    G        1      2        2 
  28  chr28_7740456     HCab    T    G        0      0        2 
  28  chr28_7740456     HPrz    T    G        0      0        2 
  28  chr28_7740456     ZBoe    T    G        0      0        2 
  28  chr28_7740456     ZGre    T    G        0      0        2 
  28  chr28_7740456     ZHar    T    G        0      0        2 
  28  chr28_7740456   Sample    T    G        1      2        2 
  28  chr28_7745777     AAsi    A    G        0      0        2 
  28  chr28_7745777     AKia    A    G        0      0        2 
  28  chr28_7745777     AOna    A    G        0      0        2 
  28  chr28_7745777     ASom    A    G        0      0        2 
  28  chr28_7745777     HCab    A    G        0      0        2 
  28  chr28_7745777     HPrz    A    G        0      0        2 
  28  chr28_7745777     ZBoe    A    G        0      0        2 
  28  chr28_7745777     ZGre    A    G        0      0        2 
  28  chr28_7745777     ZHar    A    G        1      2        2 
  28  chr28_7745777   Sample    A    G        0      0        2 
  28  chr28_7748091     AAsi    T    G        1      2        2 
  28  chr28_7748091     AKia    T    G      0.5      1        2 
  28  chr28_7748091     AOna    T    G        0      0        2 
  28  chr28_7748091     ASom    T    G        1      2        2 
  28  chr28_7748091     HCab    T    G        0      0        2 
  28  chr28_7748091     HPrz    T    G        0      0        2 
  28  chr28_7748091     ZBoe    T    G        0      0        2 
  28  chr28_7748091     ZGre    T    G        0      0        2 
  28  chr28_7748091     ZHar    T    G        0      0        2 
  28  chr28_7748091   Sample    T    G        1      2        2 
  28  chr28_7758376     AAsi    C    A        0      0        2 
  28  chr28_7758376     AKia    C    A        0      0        2 
  28  chr28_7758376     AOna    C    A        0      0        2 
  28  chr28_7758376     ASom    C    A        0      0        2 
  28  chr28_7758376     HCab    C    A      0.5      1        2 
  28  chr28_7758376     HPrz    C    A        0      0        2 
  28  chr28_7758376     ZBoe    C    A        0      0        2 
  28  chr28_7758376     ZGre    C    A        0      0        2 
  28  chr28_7758376     ZHar    C    A        0      0        2 
  28  chr28_7758376   Sample    C    A        0      0        2 
  28  chr28_7760702     AAsi    G    A        0      0        2 
  28  chr28_7760702     AKia    G    A        0      0        2 
  28  chr28_7760702     AOna    G    A        0      0        2 
  28  chr28_7760702     ASom    G    A        0      0        2 
  28  chr28_7760702     HCab    G    A        1      2        2 
  28  chr28_7760702     HPrz    G    A        1      2        2 
  28  chr28_7760702     ZBoe    G    A        0      0        2 
  28  chr28_7760702     ZGre    G    A        0      0        2 
  28  chr28_7760702     ZHar    G    A        0      0        2 
  28  chr28_7760702   Sample    G    A        0      0        2 
  28  chr28_7760800     AAsi    C    T        0      0        2 
  28  chr28_7760800     AKia    C    T      0.5      1        2 
  28  chr28_7760800     AOna    C    T        0      0        2 
  28  chr28_7760800     ASom    C    T        0      0        2 
  28  chr28_7760800     HCab    C    T        1      2        2 
  28  chr28_7760800     HPrz    C    T        1      2        2 
  28  chr28_7760800     ZBoe    C    T        0      0        2 
  28  chr28_7760800     ZGre    C    T        0      0        2 
  28  chr28_7760800     ZHar    C    T        0      0        2 
  28  chr28_7760800   Sample    C    T        0      0        2 
  28  chr28_7763951     AAsi    T    C        0      0        2 
  28  chr28_7763951     AKia    T    C        1      2        2 
  28  chr28_7763951     AOna    T    C        0      0        2 
  28  chr28_7763951     ASom    T    C        0      0        2 
  28  chr28_7763951     HCab    T    C        0      0        2 
  28  chr28_7763951     HPrz    T    C        0      0        2 
  28  chr28_7763951     ZBoe    T    C        0      0        2 
  28  chr28_7763951     ZGre    T    C        0      0        2 
  28  chr28_7763951     ZHar    T    C        0      0        2 
  28  chr28_7763951   Sample    T    C        0      0        2 
  28  chr28_7765437     AAsi    C    T        0      0        2 
  28  chr28_7765437     AKia    C    T        0      0        2 
  28  chr28_7765437     AOna    C    T        0      0        2 
  28  chr28_7765437     ASom    C    T        0      0        2 
  28  chr28_7765437     HCab    C    T        1      2        2 
  28  chr28_7765437     HPrz    C    T        1      2        2 
  28  chr28_7765437     ZBoe    C    T        0      0        2 
  28  chr28_7765437     ZGre    C    T        0      0        2 
  28  chr28_7765437     ZHar    C    T        0      0        2 
  28  chr28_7765437   Sample    C    T        0      0        2 
  28  chr28_7765444     AAsi    G    A        0      0        2 
  28  chr28_7765444     AKia    G    A      0.5      1        2 
  28  chr28_7765444     AOna    G    A        0      0        2 
  28  chr28_7765444     ASom    G    A        0      0        2 
  28  chr28_7765444     HCab    G    A        0      0        2 
  28  chr28_7765444     HPrz    G    A        0      0        2 
  28  chr28_7765444     ZBoe    G    A        0      0        2 
  28  chr28_7765444     ZGre    G    A        0      0        2 
  28  chr28_7765444     ZHar    G    A        0      0        2 
  28  chr28_7765444   Sample    G    A        0      0        2 
  28  chr28_7765548     AAsi    T    C        0      0        2 
  28  chr28_7765548     AKia    T    C        0      0        2 
  28  chr28_7765548     AOna    T    C        0      0        2 
  28  chr28_7765548     ASom    T    C        0      0        2 
  28  chr28_7765548     HCab    T    C        0      0        2 
  28  chr28_7765548     HPrz    T    C        0      0        2 
  28  chr28_7765548     ZBoe    T    C      0.5      1        2 
  28  chr28_7765548     ZGre    T    C        0      0        2 
  28  chr28_7765548     ZHar    T    C        0      0        2 
  28  chr28_7765548   Sample    T    C        0      0        2 
  28  chr28_7768761     AAsi    C    T        1      2        2 
  28  chr28_7768761     AKia    C    T        0      0        2 
  28  chr28_7768761     AOna    C    T        0      0        2 
  28  chr28_7768761     ASom    C    T        1      2        2 
  28  chr28_7768761     HCab    C    T        0      0        2 
  28  chr28_7768761     HPrz    C    T        0      0        2 
  28  chr28_7768761     ZBoe    C    T        0      0        2 
  28  chr28_7768761     ZGre    C    T        0      0        2 
  28  chr28_7768761     ZHar    C    T        0      0        2 
  28  chr28_7768761   Sample    C    T        1      2        2 
  28  chr28_7788798     AAsi    C    T        0      0        2 
  28  chr28_7788798     AKia    C    T      0.5      1        2 
  28  chr28_7788798     AOna    C    T        1      2        2 
  28  chr28_7788798     ASom    C    T        0      0        2 
  28  chr28_7788798     HCab    C    T        0      0        2 
  28  chr28_7788798     HPrz    C    T        0      0        2 
  28  chr28_7788798     ZBoe    C    T        0      0        2 
  28  chr28_7788798     ZGre    C    T        0      0        2 
  28  chr28_7788798     ZHar    C    T        0      0        2 
  28  chr28_7788798   Sample    C    T        0      0        2 
  28  chr28_7791309     AAsi    G    A        0      0        2 
  28  chr28_7791309     AKia    G    A        0      0        2 
  28  chr28_7791309     AOna    G    A        0      0        2 
  28  chr28_7791309     ASom    G    A        0      0        2 
  28  chr28_7791309     HCab    G    A        1      2        2 
  28  chr28_7791309     HPrz    G    A        1      2        2 
  28  chr28_7791309     ZBoe    G    A        0      0        2 
  28  chr28_7791309     ZGre    G    A        0      0        2 
  28  chr28_7791309     ZHar    G    A        0      0        2 
  28  chr28_7791309   Sample    G    A        0      0        2 
  28  chr28_7808819     AAsi    C    T        0      0        2 
  28  chr28_7808819     AKia    C    T        0      0        2 
  28  chr28_7808819     AOna    C    T        0      0        2 
  28  chr28_7808819     ASom    C    T        0      0        2 
  28  chr28_7808819     HCab    C    T        1      2        2 
  28  chr28_7808819     HPrz    C    T        1      2        2 
  28  chr28_7808819     ZBoe    C    T        0      0        2 
  28  chr28_7808819     ZGre    C    T        0      0        2 
  28  chr28_7808819     ZHar    C    T        0      0        2 
  28  chr28_7808819   Sample    C    T        0      0        2 
  28  chr28_7810161     AAsi    C    G        0      0        2 
  28  chr28_7810161     AKia    C    G        0      0        2 
  28  chr28_7810161     AOna    C    G        0      0        2 
  28  chr28_7810161     ASom    C    G        0      0        2 
  28  chr28_7810161     HCab    C    G        1      2        2 
  28  chr28_7810161     HPrz    C    G        1      2        2 
  28  chr28_7810161     ZBoe    C    G        0      0        2 
  28  chr28_7810161     ZGre    C    G        0      0        2 
  28  chr28_7810161     ZHar    C    G        0      0        2 
  28  chr28_7810161   Sample    C    G        0      0        2 
  28  chr28_7814397     AAsi    G    A        0      0        2 
  28  chr28_7814397     AKia    G    A        0      0        2 
  28  chr28_7814397     AOna    G    A        1      2        2 
  28  chr28_7814397     ASom    G    A        0      0        2 
  28  chr28_7814397     HCab    G    A        0      0        2 
  28  chr28_7814397     HPrz    G    A        0      0        2 
  28  chr28_7814397     ZBoe    G    A        0      0        2 
  28  chr28_7814397     ZGre    G    A        0      0        2 
  28  chr28_7814397     ZHar    G    A        0      0        2 
  28  chr28_7814397   Sample    G    A        0      0        2 
  28  chr28_7819313     AAsi    A    G        0      0        2 
  28  chr28_7819313     AKia    A    G        0      0        2 
  28  chr28_7819313     AOna    A    G        0      0        2 
  28  chr28_7819313     ASom    A    G        0      0        2 
  28  chr28_7819313     HCab    A    G        0      0        2 
  28  chr28_7819313     HPrz    A    G        0      0        2 
  28  chr28_7819313     ZBoe    A    G        0      0        2 
  28  chr28_7819313     ZGre    A    G        1      2        2 
  28  chr28_7819313     ZHar    A    G        0      0        2 
  28  chr28_7819313   Sample    A    G        0      0        2 
  28  chr28_7821421     AAsi    A    G        0      0        2 
  28  chr28_7821421     AKia    A    G        0      0        2 
  28  chr28_7821421     AOna    A    G        1      2        2 
  28  chr28_7821421     ASom    A    G        0      0        2 
  28  chr28_7821421     HCab    A    G        0      0        2 
  28  chr28_7821421     HPrz    A    G        0      0        2 
  28  chr28_7821421     ZBoe    A    G        0      0        2 
  28  chr28_7821421     ZGre    A    G        0      0        2 
  28  chr28_7821421     ZHar    A    G        0      0        2 
  28  chr28_7821421   Sample    A    G        0      0        2 
  28  chr28_7826354     AAsi    G    A        0      0        2 
  28  chr28_7826354     AKia    G    A        0      0        2 
  28  chr28_7826354     AOna    G    A        0      0        2 
  28  chr28_7826354     ASom    G    A        0      0        2 
  28  chr28_7826354     HCab    G    A        1      2        2 
  28  chr28_7826354     HPrz    G    A        1      2        2 
  28  chr28_7826354     ZBoe    G    A        0      0        2 
  28  chr28_7826354     ZGre    G    A        0      0        2 
  28  chr28_7826354     ZHar    G    A        0      0        2 
  28  chr28_7826354   Sample    G    A        0      0        2 
  28  chr28_7832273     AAsi    T    C        0      0        2 
  28  chr28_7832273     AKia    T    C        0      0        2 
  28  chr28_7832273     AOna    T    C        1      2        2 
  28  chr28_7832273     ASom    T    C        0      0        2 
  28  chr28_7832273     HCab    T    C        0      0        2 
  28  chr28_7832273     HPrz    T    C        0      0        2 
  28  chr28_7832273     ZBoe    T    C        0      0        2 
  28  chr28_7832273     ZGre    T    C        0      0        2 
  28  chr28_7832273     ZHar    T    C        0      0        2 
  28  chr28_7832273   Sample    T    C        0      0        2 
  28  chr28_7833795     AAsi    G    A      0.5      1        2 
  28  chr28_7833795     AKia    G    A        0      0        2 
  28  chr28_7833795     AOna    G    A        0      0        2 
  28  chr28_7833795     ASom    G    A        0      0        2 
  28  chr28_7833795     HCab    G    A        0      0        2 
  28  chr28_7833795     HPrz    G    A        0      0        2 
  28  chr28_7833795     ZBoe    G    A        0      0        2 
  28  chr28_7833795     ZGre    G    A        0      0        2 
  28  chr28_7833795     ZHar    G    A        0      0        2 
  28  chr28_7833795   Sample    G    A        1      2        2 
  28  chr28_7835018     AAsi    T    C        0      0        2 
  28  chr28_7835018     AKia    T    C        0      0        2 
  28  chr28_7835018     AOna    T    C        0      0        2 
  28  chr28_7835018     ASom    T    C        0      0        2 
  28  chr28_7835018     HCab    T    C        1      2        2 
  28  chr28_7835018     HPrz    T    C        1      2        2 
  28  chr28_7835018     ZBoe    T    C        0      0        2 
  28  chr28_7835018     ZGre    T    C        0      0        2 
  28  chr28_7835018     ZHar    T    C        0      0        2 
  28  chr28_7835018   Sample    T    C        0      0        2 
  28  chr28_7847146     AAsi    G    A        0      0        2 
  28  chr28_7847146     AKia    G    A      0.5      1        2 
  28  chr28_7847146     AOna    G    A        0      0        2 
  28  chr28_7847146     ASom    G    A        0      0        2 
  28  chr28_7847146     HCab    G    A        0      0        2 
  28  chr28_7847146     HPrz    G    A        0      0        2 
  28  chr28_7847146     ZBoe    G    A        0      0        2 
  28  chr28_7847146     ZGre    G    A        0      0        2 
  28  chr28_7847146     ZHar    G    A        0      0        2 
  28  chr28_7847146   Sample    G    A        0      0        2 
  28  chr28_7848931     AAsi    C    T        0      0        2 
  28  chr28_7848931     AKia    C    T        0      0        2 
  28  chr28_7848931     AOna    C    T        0      0        2 
  28  chr28_7848931     ASom    C    T        0      0        2 
  28  chr28_7848931     HCab    C    T        1      2        2 
  28  chr28_7848931     HPrz    C    T        1      2        2 
  28  chr28_7848931     ZBoe    C    T        0      0        2 
  28  chr28_7848931     ZGre    C    T        0      0        2 
  28  chr28_7848931     ZHar    C    T        0      0        2 
  28  chr28_7848931   Sample    C    T        0      0        2 
  28  chr28_7855362     AAsi    A    G        0      0        2 
  28  chr28_7855362     AKia    A    G        0      0        2 
  28  chr28_7855362     AOna    A    G        1      2        2 
  28  chr28_7855362     ASom    A    G        0      0        2 
  28  chr28_7855362     HCab    A    G        0      0        2 
  28  chr28_7855362     HPrz    A    G        0      0        2 
  28  chr28_7855362     ZBoe    A    G        0      0        2 
  28  chr28_7855362     ZGre    A    G        0      0        2 
  28  chr28_7855362     ZHar    A    G        0      0        2 
  28  chr28_7855362   Sample    A    G        0      0        2 
  28  chr28_7864458     AAsi    G    C        0      0        2 
  28  chr28_7864458     AKia    G    C        0      0        2 
  28  chr28_7864458     AOna    G    C        1      2        2 
  28  chr28_7864458     ASom    G    C        0      0        2 
  28  chr28_7864458     HCab    G    C        0      0        2 
  28  chr28_7864458     HPrz    G    C        0      0        2 
  28  chr28_7864458     ZBoe    G    C        0      0        2 
  28  chr28_7864458     ZGre    G    C        0      0        2 
  28  chr28_7864458     ZHar    G    C        0      0        2 
  28  chr28_7864458   Sample    G    C        0      0        2 
  28  chr28_7872081     AAsi    G    A        0      0        2 
  28  chr28_7872081     AKia    G    A        0      0        2 
  28  chr28_7872081     AOna    G    A        0      0        2 
  28  chr28_7872081     ASom    G    A        0      0        2 
  28  chr28_7872081     HCab    G    A        0      0        2 
  28  chr28_7872081     HPrz    G    A        0      0        2 
  28  chr28_7872081     ZBoe    G    A      0.5      1        2 
  28  chr28_7872081     ZGre    G    A        0      0        2 
  28  chr28_7872081     ZHar    G    A        0      0        2 
  28  chr28_7872081   Sample    G    A        0      0        2 
  28  chr28_7879981     AAsi    G    C        0      0        2 
  28  chr28_7879981     AKia    G    C        0      0        2 
  28  chr28_7879981     AOna    G    C        1      2        2 
  28  chr28_7879981     ASom    G    C        0      0        2 
  28  chr28_7879981     HCab    G    C        0      0        2 
  28  chr28_7879981     HPrz    G    C        0      0        2 
  28  chr28_7879981     ZBoe    G    C        0      0        2 
  28  chr28_7879981     ZGre    G    C        0      0        2 
  28  chr28_7879981     ZHar    G    C        0      0        2 
  28  chr28_7879981   Sample    G    C        0      0        2 
  28  chr28_7895574     AAsi    C    A        0      0        2 
  28  chr28_7895574     AKia    C    A        0      0        2 
  28  chr28_7895574     AOna    C    A        0      0        2 
  28  chr28_7895574     ASom    C    A        0      0        2 
  28  chr28_7895574     HCab    C    A        0      0        2 
  28  chr28_7895574     HPrz    C    A        0      0        2 
  28  chr28_7895574     ZBoe    C    A        0      0        2 
  28  chr28_7895574     ZGre    C    A        0      0        2 
  28  chr28_7895574     ZHar    C    A        1      2        2 
  28  chr28_7895574   Sample    C    A        0      0        2 
  28  chr28_7896628     AAsi    A    G        0      0        2 
  28  chr28_7896628     AKia    A    G        0      0        2 
  28  chr28_7896628     AOna    A    G        0      0        2 
  28  chr28_7896628     ASom    A    G        0      0        2 
  28  chr28_7896628     HCab    A    G        0      0        2 
  28  chr28_7896628     HPrz    A    G        0      0        2 
  28  chr28_7896628     ZBoe    A    G        0      0        2 
  28  chr28_7896628     ZGre    A    G        1      2        2 
  28  chr28_7896628     ZHar    A    G        0      0        2 
  28  chr28_7896628   Sample    A    G        0      0        2 
  28  chr28_7899023     AAsi    C    T        1      2        2 
  28  chr28_7899023     AKia    C    T        0      0        2 
  28  chr28_7899023     AOna    C    T        0      0        2 
  28  chr28_7899023     ASom    C    T        1      2        2 
  28  chr28_7899023     HCab    C    T        0      0        2 
  28  chr28_7899023     HPrz    C    T        0      0        2 
  28  chr28_7899023     ZBoe    C    T        0      0        2 
  28  chr28_7899023     ZGre    C    T        0      0        2 
  28  chr28_7899023     ZHar    C    T        0      0        2 
  28  chr28_7899023   Sample    C    T        1      2        2 
  28  chr28_7905494     AAsi    A    G        0      0        2 
  28  chr28_7905494     AKia    A    G        0      0        2 
  28  chr28_7905494     AOna    A    G        0      0        2 
  28  chr28_7905494     ASom    A    G        0      0        2 
  28  chr28_7905494     HCab    A    G        0      0        2 
  28  chr28_7905494     HPrz    A    G        0      0        2 
  28  chr28_7905494     ZBoe    A    G      0.5      1        2 
  28  chr28_7905494     ZGre    A    G        0      0        2 
  28  chr28_7905494     ZHar    A    G        0      0        2 
  28  chr28_7905494   Sample    A    G        0      0        2 
  28  chr28_7910302     AAsi    T    C        0      0        2 
  28  chr28_7910302     AKia    T    C        0      0        2 
  28  chr28_7910302     AOna    T    C        0      0        2 
  28  chr28_7910302     ASom    T    C        0      0        2 
  28  chr28_7910302     HCab    T    C        1      2        2 
  28  chr28_7910302     HPrz    T    C      0.5      1        2 
  28  chr28_7910302     ZBoe    T    C        0      0        2 
  28  chr28_7910302     ZGre    T    C        0      0        2 
  28  chr28_7910302     ZHar    T    C        0      0        2 
  28  chr28_7910302   Sample    T    C        0      0        2 
  28  chr28_7910596     AAsi    T    C      0.5      1        2 
  28  chr28_7910596     AKia    T    C        0      0        2 
  28  chr28_7910596     AOna    T    C        0      0        2 
  28  chr28_7910596     ASom    T    C        0      0        2 
  28  chr28_7910596     HCab    T    C        0      0        2 
  28  chr28_7910596     HPrz    T    C        0      0        2 
  28  chr28_7910596     ZBoe    T    C        0      0        2 
  28  chr28_7910596     ZGre    T    C        0      0        2 
  28  chr28_7910596     ZHar    T    C        0      0        2 
  28  chr28_7910596   Sample    T    C        0      0        2 
  28  chr28_7918459     AAsi    A    C        0      0        2 
  28  chr28_7918459     AKia    A    C        0      0        2 
  28  chr28_7918459     AOna    A    C        0      0        2 
  28  chr28_7918459     ASom    A    C        0      0        2 
  28  chr28_7918459     HCab    A    C        0      0        2 
  28  chr28_7918459     HPrz    A    C      0.5      1        2 
  28  chr28_7918459     ZBoe    A    C        0      0        2 
  28  chr28_7918459     ZGre    A    C        0      0        2 
  28  chr28_7918459     ZHar    A    C        0      0        2 
  28  chr28_7918459   Sample    A    C        0      0        2 
  28  chr28_7935102     AAsi    A    G        0      0        2 
  28  chr28_7935102     AKia    A    G        0      0        2 
  28  chr28_7935102     AOna    A    G        1      2        2 
  28  chr28_7935102     ASom    A    G        0      0        2 
  28  chr28_7935102     HCab    A    G        0      0        2 
  28  chr28_7935102     HPrz    A    G        0      0        2 
  28  chr28_7935102     ZBoe    A    G        0      0        2 
  28  chr28_7935102     ZGre    A    G        0      0        2 
  28  chr28_7935102     ZHar    A    G        0      0        2 
  28  chr28_7935102   Sample    A    G        0      0        2 
  28  chr28_7941367     AAsi    C    T      0.5      1        2 
  28  chr28_7941367     AKia    C    T        0      0        2 
  28  chr28_7941367     AOna    C    T        0      0        2 
  28  chr28_7941367     ASom    C    T        0      0        2 
  28  chr28_7941367     HCab    C    T        0      0        2 
  28  chr28_7941367     HPrz    C    T        0      0        2 
  28  chr28_7941367     ZBoe    C    T      0.5      1        2 
  28  chr28_7941367     ZGre    C    T        0      0        2 
  28  chr28_7941367     ZHar    C    T        0      0        2 
  28  chr28_7941367   Sample    C    T        0      0        2 
  28  chr28_7944334     AAsi    G    A        0      0        2 
  28  chr28_7944334     AKia    G    A        1      2        2 
  28  chr28_7944334     AOna    G    A        0      0        2 
  28  chr28_7944334     ASom    G    A        0      0        2 
  28  chr28_7944334     HCab    G    A        0      0        2 
  28  chr28_7944334     HPrz    G    A        0      0        2 
  28  chr28_7944334     ZBoe    G    A        0      0        2 
  28  chr28_7944334     ZGre    G    A        0      0        2 
  28  chr28_7944334     ZHar    G    A        0      0        2 
  28  chr28_7944334   Sample    G    A        0      0        2 
  28  chr28_7957623     AAsi    G    C        0      0        2 
  28  chr28_7957623     AKia    G    C        0      0        2 
  28  chr28_7957623     AOna    G    C        0      0        2 
  28  chr28_7957623     ASom    G    C        0      0        2 
  28  chr28_7957623     HCab    G    C        0      0        2 
  28  chr28_7957623     HPrz    G    C        0      0        2 
  28  chr28_7957623     ZBoe    G    C        0      0        2 
  28  chr28_7957623     ZGre    G    C        0      0        2 
  28  chr28_7957623     ZHar    G    C        1      2        2 
  28  chr28_7957623   Sample    G    C        0      0        2 
  28  chr28_7965400     AAsi    A    G        1      2        2 
  28  chr28_7965400     AKia    A    G        0      0        2 
  28  chr28_7965400     AOna    A    G        0      0        2 
  28  chr28_7965400     ASom    A    G        1      2        2 
  28  chr28_7965400     HCab    A    G        0      0        2 
  28  chr28_7965400     HPrz    A    G        0      0        2 
  28  chr28_7965400     ZBoe    A    G        0      0        2 
  28  chr28_7965400     ZGre    A    G        0      0        2 
  28  chr28_7965400     ZHar    A    G        0      0        2 
  28  chr28_7965400   Sample    A    G        1      2        2 
  28  chr28_7972162     AAsi    T    G        0      0        2 
  28  chr28_7972162     AKia    T    G        0      0        2 
  28  chr28_7972162     AOna    T    G        0      0        2 
  28  chr28_7972162     ASom    T    G        0      0        2 
  28  chr28_7972162     HCab    T    G        1      2        2 
  28  chr28_7972162     HPrz    T    G        1      2        2 
  28  chr28_7972162     ZBoe    T    G        0      0        2 
  28  chr28_7972162     ZGre    T    G        0      0        2 
  28  chr28_7972162     ZHar    T    G        0      0        2 
  28  chr28_7972162   Sample    T    G        0      0        2 
  28  chr28_7972784     AAsi    G    A        0      0        2 
  28  chr28_7972784     AKia    G    A        0      0        2 
  28  chr28_7972784     AOna    G    A        0      0        2 
  28  chr28_7972784     ASom    G    A        0      0        2 
  28  chr28_7972784     HCab    G    A        0      0        2 
  28  chr28_7972784     HPrz    G    A        0      0        2 
  28  chr28_7972784     ZBoe    G    A        1      2        2 
  28  chr28_7972784     ZGre    G    A        0      0        2 
  28  chr28_7972784     ZHar    G    A        0      0        2 
  28  chr28_7972784   Sample    G    A        0      0        2 
  28  chr28_7976327     AAsi    T    C        0      0        2 
  28  chr28_7976327     AKia    T    C        0      0        2 
  28  chr28_7976327     AOna    T    C        0      0        2 
  28  chr28_7976327     ASom    T    C        0      0        2 
  28  chr28_7976327     HCab    T    C        0      0        2 
  28  chr28_7976327     HPrz    T    C        0      0        2 
  28  chr28_7976327     ZBoe    T    C        0      0        2 
  28  chr28_7976327     ZGre    T    C        0      0        2 
  28  chr28_7976327     ZHar    T    C        1      2        2 
  28  chr28_7976327   Sample    T    C        0      0        2 
  28  chr28_7977824     AAsi    G    A        0      0        2 
  28  chr28_7977824     AKia    G    A        0      0        2 
  28  chr28_7977824     AOna    G    A        0      0        2 
  28  chr28_7977824     ASom    G    A        0      0        2 
  28  chr28_7977824     HCab    G    A        1      2        2 
  28  chr28_7977824     HPrz    G    A        1      2        2 
  28  chr28_7977824     ZBoe    G    A        0      0        2 
  28  chr28_7977824     ZGre    G    A        0      0        2 
  28  chr28_7977824     ZHar    G    A        0      0        2 
  28  chr28_7977824   Sample    G    A        0      0        2 
  28  chr28_7988893     AAsi    T    C        0      0        2 
  28  chr28_7988893     AKia    T    C        0      0        2 
  28  chr28_7988893     AOna    T    C        0      0        2 
  28  chr28_7988893     ASom    T    C        0      0        2 
  28  chr28_7988893     HCab    T    C        1      2        2 
  28  chr28_7988893     HPrz    T    C        1      2        2 
  28  chr28_7988893     ZBoe    T    C        0      0        2 
  28  chr28_7988893     ZGre    T    C        0      0        2 
  28  chr28_7988893     ZHar    T    C        0      0        2 
  28  chr28_7988893   Sample    T    C        0      0        2 
  28  chr28_7996238     AAsi    A    G        0      0        2 
  28  chr28_7996238     AKia    A    G        0      0        2 
  28  chr28_7996238     AOna    A    G        0      0        2 
  28  chr28_7996238     ASom    A    G        0      0        2 
  28  chr28_7996238     HCab    A    G        1      2        2 
  28  chr28_7996238     HPrz    A    G        1      2        2 
  28  chr28_7996238     ZBoe    A    G        0      0        2 
  28  chr28_7996238     ZGre    A    G        0      0        2 
  28  chr28_7996238     ZHar    A    G        0      0        2 
  28  chr28_7996238   Sample    A    G        0      0        2 
  28  chr28_8001960     AAsi    G    A        0      0        2 
  28  chr28_8001960     AKia    G    A        0      0        2 
  28  chr28_8001960     AOna    G    A        0      0        2 
  28  chr28_8001960     ASom    G    A        0      0        2 
  28  chr28_8001960     HCab    G    A        1      2        2 
  28  chr28_8001960     HPrz    G    A      0.5      1        2 
  28  chr28_8001960     ZBoe    G    A        0      0        2 
  28  chr28_8001960     ZGre    G    A        0      0        2 
  28  chr28_8001960     ZHar    G    A        0      0        2 
  28  chr28_8001960   Sample    G    A        0      0        2 
  28  chr28_8007152     AAsi    G    A        0      0        2 
  28  chr28_8007152     AKia    G    A        0      0        2 
  28  chr28_8007152     AOna    G    A        0      0        2 
  28  chr28_8007152     ASom    G    A        0      0        2 
  28  chr28_8007152     HCab    G    A        0      0        2 
  28  chr28_8007152     HPrz    G    A        0      0        2 
  28  chr28_8007152     ZBoe    G    A      0.5      1        2 
  28  chr28_8007152     ZGre    G    A        0      0        2 
  28  chr28_8007152     ZHar    G    A        0      0        2 
  28  chr28_8007152   Sample    G    A        0      0        2 
  28  chr28_8014378     AAsi    A    T        0      0        2 
  28  chr28_8014378     AKia    A    T        0      0        2 
  28  chr28_8014378     AOna    A    T        0      0        2 
  28  chr28_8014378     ASom    A    T        0      0        2 
  28  chr28_8014378     HCab    A    T        1      2        2 
  28  chr28_8014378     HPrz    A    T        1      2        2 
  28  chr28_8014378     ZBoe    A    T        0      0        2 
  28  chr28_8014378     ZGre    A    T        0      0        2 
  28  chr28_8014378     ZHar    A    T        0      0        2 
  28  chr28_8014378   Sample    A    T        0      0        2 
  28  chr28_8022958     AAsi    C    A        0      0        2 
  28  chr28_8022958     AKia    C    A        0      0        2 
  28  chr28_8022958     AOna    C    A        0      0        2 
  28  chr28_8022958     ASom    C    A        1      2        2 
  28  chr28_8022958     HCab    C    A        0      0        2 
  28  chr28_8022958     HPrz    C    A        0      0        2 
  28  chr28_8022958     ZBoe    C    A        0      0        2 
  28  chr28_8022958     ZGre    C    A        0      0        2 
  28  chr28_8022958     ZHar    C    A        0      0        2 
  28  chr28_8022958   Sample    C    A        1      2        2 
  28  chr28_8024956     AAsi    T    A        0      0        2 
  28  chr28_8024956     AKia    T    A        0      0        2 
  28  chr28_8024956     AOna    T    A        0      0        2 
  28  chr28_8024956     ASom    T    A        0      0        2 
  28  chr28_8024956     HCab    T    A        0      0        2 
  28  chr28_8024956     HPrz    T    A        0      0        2 
  28  chr28_8024956     ZBoe    T    A        0      0        2 
  28  chr28_8024956     ZGre    T    A        1      2        2 
  28  chr28_8024956     ZHar    T    A        0      0        2 
  28  chr28_8024956   Sample    T    A        0      0        2 
  28  chr28_8026607     AAsi    G    A        0      0        2 
  28  chr28_8026607     AKia    G    A        0      0        2 
  28  chr28_8026607     AOna    G    A        0      0        2 
  28  chr28_8026607     ASom    G    A        0      0        2 
  28  chr28_8026607     HCab    G    A        1      2        2 
  28  chr28_8026607     HPrz    G    A        1      2        2 
  28  chr28_8026607     ZBoe    G    A        0      0        2 
  28  chr28_8026607     ZGre    G    A        0      0        2 
  28  chr28_8026607     ZHar    G    A        0      0        2 
  28  chr28_8026607   Sample    G    A        0      0        2 
  28  chr28_8031884     AAsi    A    G        0      0        2 
  28  chr28_8031884     AKia    A    G        1      2        2 
  28  chr28_8031884     AOna    A    G        0      0        2 
  28  chr28_8031884     ASom    A    G        0      0        2 
  28  chr28_8031884     HCab    A    G        0      0        2 
  28  chr28_8031884     HPrz    A    G        0      0        2 
  28  chr28_8031884     ZBoe    A    G        0      0        2 
  28  chr28_8031884     ZGre    A    G        0      0        2 
  28  chr28_8031884     ZHar    A    G        0      0        2 
  28  chr28_8031884   Sample    A    G        0      0        2 
  28  chr28_8034547     AAsi    G    T        0      0        2 
  28  chr28_8034547     AKia    G    T        0      0        2 
  28  chr28_8034547     AOna    G    T        0      0        2 
  28  chr28_8034547     ASom    G    T        0      0        2 
  28  chr28_8034547     HCab    G    T        1      2        2 
  28  chr28_8034547     HPrz    G    T        1      2        2 
  28  chr28_8034547     ZBoe    G    T        0      0        2 
  28  chr28_8034547     ZGre    G    T        0      0        2 
  28  chr28_8034547     ZHar    G    T        0      0        2 
  28  chr28_8034547   Sample    G    T        0      0        2 
  28  chr28_8035946     AAsi    T    G        0      0        2 
  28  chr28_8035946     AKia    T    G        0      0        2 
  28  chr28_8035946     AOna    T    G        0      0        2 
  28  chr28_8035946     ASom    T    G        0      0        2 
  28  chr28_8035946     HCab    T    G        1      2        2 
  28  chr28_8035946     HPrz    T    G        1      2        2 
  28  chr28_8035946     ZBoe    T    G        0      0        2 
  28  chr28_8035946     ZGre    T    G        0      0        2 
  28  chr28_8035946     ZHar    T    G        0      0        2 
  28  chr28_8035946   Sample    T    G        0      0        2 
  28  chr28_8050884     AAsi    C    T        0      0        2 
  28  chr28_8050884     AKia    C    T        0      0        2 
  28  chr28_8050884     AOna    C    T        0      0        2 
  28  chr28_8050884     ASom    C    T        0      0        2 
  28  chr28_8050884     HCab    C    T        0      0        2 
  28  chr28_8050884     HPrz    C    T        0      0        2 
  28  chr28_8050884     ZBoe    C    T        1      2        2 
  28  chr28_8050884     ZGre    C    T        0      0        2 
  28  chr28_8050884     ZHar    C    T        0      0        2 
  28  chr28_8050884   Sample    C    T        0      0        2 
  28  chr28_8060053     AAsi    C    T        0      0        2 
  28  chr28_8060053     AKia    C    T        0      0        2 
  28  chr28_8060053     AOna    C    T        0      0        2 
  28  chr28_8060053     ASom    C    T        0      0        2 
  28  chr28_8060053     HCab    C    T        0      0        2 
  28  chr28_8060053     HPrz    C    T        0      0        2 
  28  chr28_8060053     ZBoe    C    T        0      0        2 
  28  chr28_8060053     ZGre    C    T        1      2        2 
  28  chr28_8060053     ZHar    C    T        0      0        2 
  28  chr28_8060053   Sample    C    T        0      0        2 
  28  chr28_8070166     AAsi    C    T        0      0        2 
  28  chr28_8070166     AKia    C    T        0      0        2 
  28  chr28_8070166     AOna    C    T        0      0        2 
  28  chr28_8070166     ASom    C    T        0      0        2 
  28  chr28_8070166     HCab    C    T        0      0        2 
  28  chr28_8070166     HPrz    C    T        0      0        2 
  28  chr28_8070166     ZBoe    C    T      0.5      1        2 
  28  chr28_8070166     ZGre    C    T        0      0        2 
  28  chr28_8070166     ZHar    C    T        0      0        2 
  28  chr28_8070166   Sample    C    T        0      0        2 
  28  chr28_8077907     AAsi    T    C        0      0        2 
  28  chr28_8077907     AKia    T    C        0      0        2 
  28  chr28_8077907     AOna    T    C        0      0        2 
  28  chr28_8077907     ASom    T    C        0      0        2 
  28  chr28_8077907     HCab    T    C        1      2        2 
  28  chr28_8077907     HPrz    T    C        1      2        2 
  28  chr28_8077907     ZBoe    T    C        0      0        2 
  28  chr28_8077907     ZGre    T    C        0      0        2 
  28  chr28_8077907     ZHar    T    C        0      0        2 
  28  chr28_8077907   Sample    T    C        0      0        2 
  28  chr28_8083447     AAsi    A    G        0      0        2 
  28  chr28_8083447     AKia    A    G        0      0        2 
  28  chr28_8083447     AOna    A    G        1      2        2 
  28  chr28_8083447     ASom    A    G        0      0        2 
  28  chr28_8083447     HCab    A    G        0      0        2 
  28  chr28_8083447     HPrz    A    G        0      0        2 
  28  chr28_8083447     ZBoe    A    G        0      0        2 
  28  chr28_8083447     ZGre    A    G        0      0        2 
  28  chr28_8083447     ZHar    A    G        0      0        2 
  28  chr28_8083447   Sample    A    G        0      0        2 
  28  chr28_8088348     AAsi    G    A        0      0        2 
  28  chr28_8088348     AKia    G    A        0      0        2 
  28  chr28_8088348     AOna    G    A        0      0        2 
  28  chr28_8088348     ASom    G    A        0      0        2 
  28  chr28_8088348     HCab    G    A        0      0        2 
  28  chr28_8088348     HPrz    G    A        0      0        2 
  28  chr28_8088348     ZBoe    G    A        0      0        2 
  28  chr28_8088348     ZGre    G    A        0      0        2 
  28  chr28_8088348     ZHar    G    A      0.5      1        2 
  28  chr28_8088348   Sample    G    A        0      0        2 
  28  chr28_8091542     AAsi    A    G        0      0        2 
  28  chr28_8091542     AKia    A    G        0      0        2 
  28  chr28_8091542     AOna    A    G        0      0        2 
  28  chr28_8091542     ASom    A    G        0      0        2 
  28  chr28_8091542     HCab    A    G        1      2        2 
  28  chr28_8091542     HPrz    A    G        1      2        2 
  28  chr28_8091542     ZBoe    A    G        0      0        2 
  28  chr28_8091542     ZGre    A    G        0      0        2 
  28  chr28_8091542     ZHar    A    G        0      0        2 
  28  chr28_8091542   Sample    A    G        0      0        2 
  28  chr28_8096790     AAsi    G    T        0      0        2 
  28  chr28_8096790     AKia    G    T        0      0        2 
  28  chr28_8096790     AOna    G    T        0      0        2 
  28  chr28_8096790     ASom    G    T        0      0        2 
  28  chr28_8096790     HCab    G    T        1      2        2 
  28  chr28_8096790     HPrz    G    T        1      2        2 
  28  chr28_8096790     ZBoe    G    T        0      0        2 
  28  chr28_8096790     ZGre    G    T        0      0        2 
  28  chr28_8096790     ZHar    G    T        0      0        2 
  28  chr28_8096790   Sample    G    T        0      0        2 
  28  chr28_8097769     AAsi    T    C        1      2        2 
  28  chr28_8097769     AKia    T    C        0      0        2 
  28  chr28_8097769     AOna    T    C        0      0        2 
  28  chr28_8097769     ASom    T    C        0      0        2 
  28  chr28_8097769     HCab    T    C        0      0        2 
  28  chr28_8097769     HPrz    T    C        0      0        2 
  28  chr28_8097769     ZBoe    T    C        0      0        2 
  28  chr28_8097769     ZGre    T    C        0      0        2 
  28  chr28_8097769     ZHar    T    C        0      0        2 
  28  chr28_8097769   Sample    T    C        1      2        2 
  28  chr28_8110437     AAsi    T    C        0      0        2 
  28  chr28_8110437     AKia    T    C        0      0        2 
  28  chr28_8110437     AOna    T    C        0      0        2 
  28  chr28_8110437     ASom    T    C        0      0        2 
  28  chr28_8110437     HCab    T    C        1      2        2 
  28  chr28_8110437     HPrz    T    C        1      2        2 
  28  chr28_8110437     ZBoe    T    C        0      0        2 
  28  chr28_8110437     ZGre    T    C        0      0        2 
  28  chr28_8110437     ZHar    T    C        0      0        2 
  28  chr28_8110437   Sample    T    C        0      0        2 
  28  chr28_8120060     AAsi    A    G        0      0        2 
  28  chr28_8120060     AKia    A    G        0      0        2 
  28  chr28_8120060     AOna    A    G        0      0        2 
  28  chr28_8120060     ASom    A    G        0      0        2 
  28  chr28_8120060     HCab    A    G        0      0        2 
  28  chr28_8120060     HPrz    A    G        0      0        2 
  28  chr28_8120060     ZBoe    A    G      0.5      1        2 
  28  chr28_8120060     ZGre    A    G        0      0        2 
  28  chr28_8120060     ZHar    A    G        0      0        2 
  28  chr28_8120060   Sample    A    G        0      0        2 
  28  chr28_8127849     AAsi    T    C        0      0        2 
  28  chr28_8127849     AKia    T    C        0      0        2 
  28  chr28_8127849     AOna    T    C        0      0        2 
  28  chr28_8127849     ASom    T    C        0      0        2 
  28  chr28_8127849     HCab    T    C        1      2        2 
  28  chr28_8127849     HPrz    T    C        1      2        2 
  28  chr28_8127849     ZBoe    T    C        0      0        2 
  28  chr28_8127849     ZGre    T    C        0      0        2 
  28  chr28_8127849     ZHar    T    C        0      0        2 
  28  chr28_8127849   Sample    T    C        0      0        2 
  28  chr28_8135748     AAsi    T    C        0      0        2 
  28  chr28_8135748     AKia    T    C        0      0        2 
  28  chr28_8135748     AOna    T    C        0      0        2 
  28  chr28_8135748     ASom    T    C        0      0        2 
  28  chr28_8135748     HCab    T    C        0      0        2 
  28  chr28_8135748     HPrz    T    C        0      0        2 
  28  chr28_8135748     ZBoe    T    C      0.5      1        2 
  28  chr28_8135748     ZGre    T    C        0      0        2 
  28  chr28_8135748     ZHar    T    C        0      0        2 
  28  chr28_8135748   Sample    T    C        0      0        2 
  28  chr28_8136878     AAsi    T    C        1      2        2 
  28  chr28_8136878     AKia    T    C        0      0        2 
  28  chr28_8136878     AOna    T    C        0      0        2 
  28  chr28_8136878     ASom    T    C        1      2        2 
  28  chr28_8136878     HCab    T    C        0      0        2 
  28  chr28_8136878     HPrz    T    C        0      0        2 
  28  chr28_8136878     ZBoe    T    C        0      0        2 
  28  chr28_8136878     ZGre    T    C        0      0        2 
  28  chr28_8136878     ZHar    T    C        0      0        2 
  28  chr28_8136878   Sample    T    C        1      2        2 
  28  chr28_8139171     AAsi    A    G        0      0        2 
  28  chr28_8139171     AKia    A    G        0      0        2 
  28  chr28_8139171     AOna    A    G        0      0        2 
  28  chr28_8139171     ASom    A    G        0      0        2 
  28  chr28_8139171     HCab    A    G        0      0        2 
  28  chr28_8139171     HPrz    A    G      0.5      1        2 
  28  chr28_8139171     ZBoe    A    G        0      0        2 
  28  chr28_8139171     ZGre    A    G        0      0        2 
  28  chr28_8139171     ZHar    A    G        0      0        2 
  28  chr28_8139171   Sample    A    G        0      0        2 
  28  chr28_8144226     AAsi    T    A        0      0        2 
  28  chr28_8144226     AKia    T    A        0      0        2 
  28  chr28_8144226     AOna    T    A        0      0        2 
  28  chr28_8144226     ASom    T    A        0      0        2 
  28  chr28_8144226     HCab    T    A        1      2        2 
  28  chr28_8144226     HPrz    T    A        0      0        2 
  28  chr28_8144226     ZBoe    T    A        0      0        2 
  28  chr28_8144226     ZGre    T    A        0      0        2 
  28  chr28_8144226     ZHar    T    A        0      0        2 
  28  chr28_8144226   Sample    T    A        0      0        2 
  28  chr28_8149770     AAsi    T    C        0      0        2 
  28  chr28_8149770     AKia    T    C        0      0        2 
  28  chr28_8149770     AOna    T    C        0      0        2 
  28  chr28_8149770     ASom    T    C        0      0        2 
  28  chr28_8149770     HCab    T    C      0.5      1        2 
  28  chr28_8149770     HPrz    T    C      0.5      1        2 
  28  chr28_8149770     ZBoe    T    C        0      0        2 
  28  chr28_8149770     ZGre    T    C        0      0        2 
  28  chr28_8149770     ZHar    T    C        0      0        2 
  28  chr28_8149770   Sample    T    C        0      0        2 
  28  chr28_8169847     AAsi    G    A        0      0        2 
  28  chr28_8169847     AKia    G    A        0      0        2 
  28  chr28_8169847     AOna    G    A        0      0        2 
  28  chr28_8169847     ASom    G    A        0      0        2 
  28  chr28_8169847     HCab    G    A        0      0        2 
  28  chr28_8169847     HPrz    G    A        0      0        2 
  28  chr28_8169847     ZBoe    G    A        0      0        2 
  28  chr28_8169847     ZGre    G    A        0      0        2 
  28  chr28_8169847     ZHar    G    A        1      2        2 
  28  chr28_8169847   Sample    G    A        0      0        2 
  28  chr28_8182246     AAsi    G    A        0      0        2 
  28  chr28_8182246     AKia    G    A        1      2        2 
  28  chr28_8182246     AOna    G    A        1      2        2 
  28  chr28_8182246     ASom    G    A        0      0        2 
  28  chr28_8182246     HCab    G    A        0      0        2 
  28  chr28_8182246     HPrz    G    A        0      0        2 
  28  chr28_8182246     ZBoe    G    A        0      0        2 
  28  chr28_8182246     ZGre    G    A        0      0        2 
  28  chr28_8182246     ZHar    G    A        0      0        2 
  28  chr28_8182246   Sample    G    A        0      0        2 
  28  chr28_8184124     AAsi    A    G        0      0        2 
  28  chr28_8184124     AKia    A    G        0      0        2 
  28  chr28_8184124     AOna    A    G        0      0        2 
  28  chr28_8184124     ASom    A    G        1      2        2 
  28  chr28_8184124     HCab    A    G        0      0        2 
  28  chr28_8184124     HPrz    A    G        0      0        2 
  28  chr28_8184124     ZBoe    A    G        0      0        2 
  28  chr28_8184124     ZGre    A    G        0      0        2 
  28  chr28_8184124     ZHar    A    G        0      0        2 
  28  chr28_8184124   Sample    A    G        0      0        2 
  28  chr28_8185673     AAsi    T    G        0      0        2 
  28  chr28_8185673     AKia    T    G        0      0        2 
  28  chr28_8185673     AOna    T    G        0      0        2 
  28  chr28_8185673     ASom    T    G        0      0        2 
  28  chr28_8185673     HCab    T    G        1      2        2 
  28  chr28_8185673     HPrz    T    G        1      2        2 
  28  chr28_8185673     ZBoe    T    G        0      0        2 
  28  chr28_8185673     ZGre    T    G        0      0        2 
  28  chr28_8185673     ZHar    T    G        0      0        2 
  28  chr28_8185673   Sample    T    G        0      0        2 
  28  chr28_8190896     AAsi    C    G        0      0        2 
  28  chr28_8190896     AKia    C    G        0      0        2 
  28  chr28_8190896     AOna    C    G        0      0        2 
  28  chr28_8190896     ASom    C    G        0      0        2 
  28  chr28_8190896     HCab    C    G        0      0        2 
  28  chr28_8190896     HPrz    C    G        0      0        2 
  28  chr28_8190896     ZBoe    C    G      0.5      1        2 
  28  chr28_8190896     ZGre    C    G        0      0        2 
  28  chr28_8190896     ZHar    C    G        0      0        2 
  28  chr28_8190896   Sample    C    G        0      0        2 
  28  chr28_8198962     AAsi    G    T        0      0        2 
  28  chr28_8198962     AKia    G    T        0      0        2 
  28  chr28_8198962     AOna    G    T        1      2        2 
  28  chr28_8198962     ASom    G    T        0      0        2 
  28  chr28_8198962     HCab    G    T        0      0        2 
  28  chr28_8198962     HPrz    G    T        0      0        2 
  28  chr28_8198962     ZBoe    G    T        0      0        2 
  28  chr28_8198962     ZGre    G    T        0      0        2 
  28  chr28_8198962     ZHar    G    T        0      0        2 
  28  chr28_8198962   Sample    G    T        0      0        2 
  28  chr28_8200576     AAsi    T    G        0      0        2 
  28  chr28_8200576     AKia    T    G        0      0        2 
  28  chr28_8200576     AOna    T    G        0      0        2 
  28  chr28_8200576     ASom    T    G        0      0        2 
  28  chr28_8200576     HCab    T    G        0      0        2 
  28  chr28_8200576     HPrz    T    G        0      0        2 
  28  chr28_8200576     ZBoe    T    G        0      0        2 
  28  chr28_8200576     ZGre    T    G        0      0        2 
  28  chr28_8200576     ZHar    T    G      0.5      1        2 
  28  chr28_8200576   Sample    T    G        0      0        2 
  28  chr28_8206426     AAsi    T    C        0      0        2 
  28  chr28_8206426     AKia    T    C        0      0        2 
  28  chr28_8206426     AOna    T    C        0      0        2 
  28  chr28_8206426     ASom    T    C        0      0        2 
  28  chr28_8206426     HCab    T    C        0      0        2 
  28  chr28_8206426     HPrz    T    C        0      0        2 
  28  chr28_8206426     ZBoe    T    C        1      2        2 
  28  chr28_8206426     ZGre    T    C        0      0        2 
  28  chr28_8206426     ZHar    T    C        0      0        2 
  28  chr28_8206426   Sample    T    C        0      0        2 
  28  chr28_8214532     AAsi    T    C      0.5      1        2 
  28  chr28_8214532     AKia    T    C        0      0        2 
  28  chr28_8214532     AOna    T    C        0      0        2 
  28  chr28_8214532     ASom    T    C        1      2        2 
  28  chr28_8214532     HCab    T    C        0      0        2 
  28  chr28_8214532     HPrz    T    C        0      0        2 
  28  chr28_8214532     ZBoe    T    C        0      0        2 
  28  chr28_8214532     ZGre    T    C        0      0        2 
  28  chr28_8214532     ZHar    T    C        0      0        2 
  28  chr28_8214532   Sample    T    C        0      0        2 
  28  chr28_8216508     AAsi    G    T        1      2        2 
  28  chr28_8216508     AKia    G    T        0      0        2 
  28  chr28_8216508     AOna    G    T        0      0        2 
  28  chr28_8216508     ASom    G    T        1      2        2 
  28  chr28_8216508     HCab    G    T        0      0        2 
  28  chr28_8216508     HPrz    G    T        0      0        2 
  28  chr28_8216508     ZBoe    G    T        0      0        2 
  28  chr28_8216508     ZGre    G    T        0      0        2 
  28  chr28_8216508     ZHar    G    T        0      0        2 
  28  chr28_8216508   Sample    G    T        1      2        2 
  28  chr28_8217355     AAsi    A    T        1      2        2 
  28  chr28_8217355     AKia    A    T        0      0        2 
  28  chr28_8217355     AOna    A    T        0      0        2 
  28  chr28_8217355     ASom    A    T        1      2        2 
  28  chr28_8217355     HCab    A    T        0      0        2 
  28  chr28_8217355     HPrz    A    T        0      0        2 
  28  chr28_8217355     ZBoe    A    T        0      0        2 
  28  chr28_8217355     ZGre    A    T        0      0        2 
  28  chr28_8217355     ZHar    A    T        0      0        2 
  28  chr28_8217355   Sample    A    T        1      2        2 
  28  chr28_8218338     AAsi    T    G        0      0        2 
  28  chr28_8218338     AKia    T    G        0      0        2 
  28  chr28_8218338     AOna    T    G        0      0        2 
  28  chr28_8218338     ASom    T    G        0      0        2 
  28  chr28_8218338     HCab    T    G        0      0        2 
  28  chr28_8218338     HPrz    T    G        0      0        2 
  28  chr28_8218338     ZBoe    T    G        0      0        2 
  28  chr28_8218338     ZGre    T    G      0.5      1        2 
  28  chr28_8218338     ZHar    T    G        0      0        2 
  28  chr28_8218338   Sample    T    G        0      0        2 
  28  chr28_8219218     AAsi    G    A        0      0        2 
  28  chr28_8219218     AKia    G    A        0      0        2 
  28  chr28_8219218     AOna    G    A        0      0        2 
  28  chr28_8219218     ASom    G    A        0      0        2 
  28  chr28_8219218     HCab    G    A        0      0        2 
  28  chr28_8219218     HPrz    G    A        0      0        2 
  28  chr28_8219218     ZBoe    G    A      0.5      1        2 
  28  chr28_8219218     ZGre    G    A        0      0        2 
  28  chr28_8219218     ZHar    G    A        0      0        2 
  28  chr28_8219218   Sample    G    A        0      0        2 
  28  chr28_8220714     AAsi    T    A        0      0        2 
  28  chr28_8220714     AKia    T    A        0      0        2 
  28  chr28_8220714     AOna    T    A        0      0        2 
  28  chr28_8220714     ASom    T    A        0      0        2 
  28  chr28_8220714     HCab    T    A        1      2        2 
  28  chr28_8220714     HPrz    T    A        1      2        2 
  28  chr28_8220714     ZBoe    T    A        0      0        2 
  28  chr28_8220714     ZGre    T    A        0      0        2 
  28  chr28_8220714     ZHar    T    A        0      0        2 
  28  chr28_8220714   Sample    T    A        0      0        2 
  28  chr28_8224839     AAsi    G    C        0      0        2 
  28  chr28_8224839     AKia    G    C        0      0        2 
  28  chr28_8224839     AOna    G    C        0      0        2 
  28  chr28_8224839     ASom    G    C        0      0        2 
  28  chr28_8224839     HCab    G    C        0      0        2 
  28  chr28_8224839     HPrz    G    C        0      0        2 
  28  chr28_8224839     ZBoe    G    C        0      0        2 
  28  chr28_8224839     ZGre    G    C        0      0        2 
  28  chr28_8224839     ZHar    G    C        1      2        2 
  28  chr28_8224839   Sample    G    C        0      0        2 
  28  chr28_8224906     AAsi    G    A      0.5      1        2 
  28  chr28_8224906     AKia    G    A        0      0        2 
  28  chr28_8224906     AOna    G    A        0      0        2 
  28  chr28_8224906     ASom    G    A        0      0        2 
  28  chr28_8224906     HCab    G    A        0      0        2 
  28  chr28_8224906     HPrz    G    A        0      0        2 
  28  chr28_8224906     ZBoe    G    A        0      0        2 
  28  chr28_8224906     ZGre    G    A        0      0        2 
  28  chr28_8224906     ZHar    G    A        0      0        2 
  28  chr28_8224906   Sample    G    A        1      2        2 
  28  chr28_8230370     AAsi    A    G        0      0        2 
  28  chr28_8230370     AKia    A    G        0      0        2 
  28  chr28_8230370     AOna    A    G        0      0        2 
  28  chr28_8230370     ASom    A    G        0      0        2 
  28  chr28_8230370     HCab    A    G        0      0        2 
  28  chr28_8230370     HPrz    A    G      0.5      1        2 
  28  chr28_8230370     ZBoe    A    G        0      0        2 
  28  chr28_8230370     ZGre    A    G        0      0        2 
  28  chr28_8230370     ZHar    A    G        0      0        2 
  28  chr28_8230370   Sample    A    G        0      0        2 
  28  chr28_8236509     AAsi    C    A        0      0        2 
  28  chr28_8236509     AKia    C    A        0      0        2 
  28  chr28_8236509     AOna    C    A        0      0        2 
  28  chr28_8236509     ASom    C    A      0.5      1        2 
  28  chr28_8236509     HCab    C    A        0      0        2 
  28  chr28_8236509     HPrz    C    A        0      0        2 
  28  chr28_8236509     ZBoe    C    A        0      0        2 
  28  chr28_8236509     ZGre    C    A        0      0        2 
  28  chr28_8236509     ZHar    C    A        0      0        2 
  28  chr28_8236509   Sample    C    A        0      0        2 
  28  chr28_8239434     AAsi    G    A        0      0        2 
  28  chr28_8239434     AKia    G    A        1      2        2 
  28  chr28_8239434     AOna    G    A        1      2        2 
  28  chr28_8239434     ASom    G    A        0      0        2 
  28  chr28_8239434     HCab    G    A        0      0        2 
  28  chr28_8239434     HPrz    G    A        0      0        2 
  28  chr28_8239434     ZBoe    G    A        0      0        2 
  28  chr28_8239434     ZGre    G    A        0      0        2 
  28  chr28_8239434     ZHar    G    A        0      0        2 
  28  chr28_8239434   Sample    G    A        0      0        2 
  28  chr28_8244068     AAsi    G    A        0      0        2 
  28  chr28_8244068     AKia    G    A        0      0        2 
  28  chr28_8244068     AOna    G    A        0      0        2 
  28  chr28_8244068     ASom    G    A        0      0        2 
  28  chr28_8244068     HCab    G    A        0      0        2 
  28  chr28_8244068     HPrz    G    A        0      0        2 
  28  chr28_8244068     ZBoe    G    A        0      0        2 
  28  chr28_8244068     ZGre    G    A        0      0        2 
  28  chr28_8244068     ZHar    G    A        1      2        2 
  28  chr28_8244068   Sample    G    A        0      0        2 
  28  chr28_8244298     AAsi    C    T        0      0        2 
  28  chr28_8244298     AKia    C    T        1      2        2 
  28  chr28_8244298     AOna    C    T        0      0        2 
  28  chr28_8244298     ASom    C    T        0      0        2 
  28  chr28_8244298     HCab    C    T        0      0        2 
  28  chr28_8244298     HPrz    C    T        0      0        2 
  28  chr28_8244298     ZBoe    C    T        0      0        2 
  28  chr28_8244298     ZGre    C    T        0      0        2 
  28  chr28_8244298     ZHar    C    T        0      0        2 
  28  chr28_8244298   Sample    C    T        0      0        2 
  28  chr28_8253090     AAsi    A    G        0      0        2 
  28  chr28_8253090     AKia    A    G        0      0        2 
  28  chr28_8253090     AOna    A    G        0      0        2 
  28  chr28_8253090     ASom    A    G        0      0        2 
  28  chr28_8253090     HCab    A    G        1      2        2 
  28  chr28_8253090     HPrz    A    G        1      2        2 
  28  chr28_8253090     ZBoe    A    G        0      0        2 
  28  chr28_8253090     ZGre    A    G        0      0        2 
  28  chr28_8253090     ZHar    A    G        0      0        2 
  28  chr28_8253090   Sample    A    G        0      0        2 
  28  chr28_8256567     AAsi    A    G        1      2        2 
  28  chr28_8256567     AKia    A    G        0      0        2 
  28  chr28_8256567     AOna    A    G        0      0        2 
  28  chr28_8256567     ASom    A    G        1      2        2 
  28  chr28_8256567     HCab    A    G        0      0        2 
  28  chr28_8256567     HPrz    A    G        0      0        2 
  28  chr28_8256567     ZBoe    A    G        0      0        2 
  28  chr28_8256567     ZGre    A    G        0      0        2 
  28  chr28_8256567     ZHar    A    G      0.5      1        2 
  28  chr28_8256567   Sample    A    G        1      2        2 
  28  chr28_8258757     AAsi    G    A        0      0        2 
  28  chr28_8258757     AKia    G    A      0.5      1        2 
  28  chr28_8258757     AOna    G    A        0      0        2 
  28  chr28_8258757     ASom    G    A        0      0        2 
  28  chr28_8258757     HCab    G    A        1      2        2 
  28  chr28_8258757     HPrz    G    A        1      2        2 
  28  chr28_8258757     ZBoe    G    A        1      2        2 
  28  chr28_8258757     ZGre    G    A        1      2        2 
  28  chr28_8258757     ZHar    G    A        0      0        2 
  28  chr28_8258757   Sample    G    A        0      0        2 
  28  chr28_8265677     AAsi    T    C        0      0        2 
  28  chr28_8265677     AKia    T    C        0      0        2 
  28  chr28_8265677     AOna    T    C        0      0        2 
  28  chr28_8265677     ASom    T    C        0      0        2 
  28  chr28_8265677     HCab    T    C      0.5      1        2 
  28  chr28_8265677     HPrz    T    C        0      0        2 
  28  chr28_8265677     ZBoe    T    C        0      0        2 
  28  chr28_8265677     ZGre    T    C        0      0        2 
  28  chr28_8265677     ZHar    T    C        0      0        2 
  28  chr28_8265677   Sample    T    C        0      0        2 
  28  chr28_8273264     AAsi    T    A        0      0        2 
  28  chr28_8273264     AKia    T    A        1      2        2 
  28  chr28_8273264     AOna    T    A        1      2        2 
  28  chr28_8273264     ASom    T    A        0      0        2 
  28  chr28_8273264     HCab    T    A        0      0        2 
  28  chr28_8273264     HPrz    T    A        0      0        2 
  28  chr28_8273264     ZBoe    T    A        0      0        2 
  28  chr28_8273264     ZGre    T    A        0      0        2 
  28  chr28_8273264     ZHar    T    A        0      0        2 
  28  chr28_8273264   Sample    T    A        0      0        2 
  28  chr28_8281702     AAsi    G    A        0      0        2 
  28  chr28_8281702     AKia    G    A        0      0        2 
  28  chr28_8281702     AOna    G    A        0      0        2 
  28  chr28_8281702     ASom    G    A      0.5      1        2 
  28  chr28_8281702     HCab    G    A        0      0        2 
  28  chr28_8281702     HPrz    G    A        0      0        2 
  28  chr28_8281702     ZBoe    G    A        0      0        2 
  28  chr28_8281702     ZGre    G    A        0      0        2 
  28  chr28_8281702     ZHar    G    A        0      0        2 
  28  chr28_8281702   Sample    G    A        0      0        2 
  28  chr28_8284183     AAsi    A    G        0      0        2 
  28  chr28_8284183     AKia    A    G        1      2        2 
  28  chr28_8284183     AOna    A    G        1      2        2 
  28  chr28_8284183     ASom    A    G        0      0        2 
  28  chr28_8284183     HCab    A    G        0      0        2 
  28  chr28_8284183     HPrz    A    G        0      0        2 
  28  chr28_8284183     ZBoe    A    G        0      0        2 
  28  chr28_8284183     ZGre    A    G        0      0        2 
  28  chr28_8284183     ZHar    A    G        0      0        2 
  28  chr28_8284183   Sample    A    G        0      0        2 
  28  chr28_8290033     AAsi    A    T        0      0        2 
  28  chr28_8290033     AKia    A    T        0      0        2 
  28  chr28_8290033     AOna    A    T        0      0        2 
  28  chr28_8290033     ASom    A    T        0      0        2 
  28  chr28_8290033     HCab    A    T        0      0        2 
  28  chr28_8290033     HPrz    A    T        0      0        2 
  28  chr28_8290033     ZBoe    A    T        0      0        2 
  28  chr28_8290033     ZGre    A    T        0      0        2 
  28  chr28_8290033     ZHar    A    T        1      2        2 
  28  chr28_8290033   Sample    A    T        0      0        2 
  28  chr28_8291150     AAsi    A    G        0      0        2 
  28  chr28_8291150     AKia    A    G        1      2        2 
  28  chr28_8291150     AOna    A    G        1      2        2 
  28  chr28_8291150     ASom    A    G        0      0        2 
  28  chr28_8291150     HCab    A    G        0      0        2 
  28  chr28_8291150     HPrz    A    G        0      0        2 
  28  chr28_8291150     ZBoe    A    G        0      0        2 
  28  chr28_8291150     ZGre    A    G        0      0        2 
  28  chr28_8291150     ZHar    A    G        0      0        2 
  28  chr28_8291150   Sample    A    G        0      0        2 
  28  chr28_8294213     AAsi    G    C        0      0        2 
  28  chr28_8294213     AKia    G    C        1      2        2 
  28  chr28_8294213     AOna    G    C        1      2        2 
  28  chr28_8294213     ASom    G    C        0      0        2 
  28  chr28_8294213     HCab    G    C        0      0        2 
  28  chr28_8294213     HPrz    G    C        0      0        2 
  28  chr28_8294213     ZBoe    G    C        0      0        2 
  28  chr28_8294213     ZGre    G    C        0      0        2 
  28  chr28_8294213     ZHar    G    C        0      0        2 
  28  chr28_8294213   Sample    G    C        0      0        2 
  28  chr28_8294824     AAsi    T    C        1      2        2 
  28  chr28_8294824     AKia    T    C        1      2        2 
  28  chr28_8294824     AOna    T    C        1      2        2 
  28  chr28_8294824     ASom    T    C        1      2        2 
  28  chr28_8294824     HCab    T    C        0      0        2 
  28  chr28_8294824     HPrz    T    C        0      0        2 
  28  chr28_8294824     ZBoe    T    C        0      0        2 
  28  chr28_8294824     ZGre    T    C        0      0        2 
  28  chr28_8294824     ZHar    T    C        0      0        2 
  28  chr28_8294824   Sample    T    C        1      2        2 
  28  chr28_8304013     AAsi    C    T        0      0        2 
  28  chr28_8304013     AKia    C    T        0      0        2 
  28  chr28_8304013     AOna    C    T        0      0        2 
  28  chr28_8304013     ASom    C    T        0      0        2 
  28  chr28_8304013     HCab    C    T        1      2        2 
  28  chr28_8304013     HPrz    C    T        1      2        2 
  28  chr28_8304013     ZBoe    C    T        0      0        2 
  28  chr28_8304013     ZGre    C    T        0      0        2 
  28  chr28_8304013     ZHar    C    T        0      0        2 
  28  chr28_8304013   Sample    C    T        0      0        2 
  28  chr28_8310124     AAsi    T    A        0      0        2 
  28  chr28_8310124     AKia    T    A        0      0        2 
  28  chr28_8310124     AOna    T    A        0      0        2 
  28  chr28_8310124     ASom    T    A        0      0        2 
  28  chr28_8310124     HCab    T    A        0      0        2 
  28  chr28_8310124     HPrz    T    A        0      0        2 
  28  chr28_8310124     ZBoe    T    A        0      0        2 
  28  chr28_8310124     ZGre    T    A        0      0        2 
  28  chr28_8310124     ZHar    T    A      0.5      1        2 
  28  chr28_8310124   Sample    T    A        0      0        2 
  28  chr28_8329779     AAsi    A    G        0      0        2 
  28  chr28_8329779     AKia    A    G        0      0        2 
  28  chr28_8329779     AOna    A    G        0      0        2 
  28  chr28_8329779     ASom    A    G        0      0        2 
  28  chr28_8329779     HCab    A    G        0      0        2 
  28  chr28_8329779     HPrz    A    G        0      0        2 
  28  chr28_8329779     ZBoe    A    G        0      0        2 
  28  chr28_8329779     ZGre    A    G        0      0        2 
  28  chr28_8329779     ZHar    A    G        1      2        2 
  28  chr28_8329779   Sample    A    G        0      0        2 
  28  chr28_8333109     AAsi    G    A        0      0        2 
  28  chr28_8333109     AKia    G    A        0      0        2 
  28  chr28_8333109     AOna    G    A        0      0        2 
  28  chr28_8333109     ASom    G    A        0      0        2 
  28  chr28_8333109     HCab    G    A        1      2        2 
  28  chr28_8333109     HPrz    G    A        1      2        2 
  28  chr28_8333109     ZBoe    G    A        0      0        2 
  28  chr28_8333109     ZGre    G    A        0      0        2 
  28  chr28_8333109     ZHar    G    A        0      0        2 
  28  chr28_8333109   Sample    G    A        0      0        2 
  28  chr28_8334464     AAsi    A    G        0      0        2 
  28  chr28_8334464     AKia    A    G      0.5      1        2 
  28  chr28_8334464     AOna    A    G        0      0        2 
  28  chr28_8334464     ASom    A    G        0      0        2 
  28  chr28_8334464     HCab    A    G        0      0        2 
  28  chr28_8334464     HPrz    A    G        0      0        2 
  28  chr28_8334464     ZBoe    A    G        0      0        2 
  28  chr28_8334464     ZGre    A    G        0      0        2 
  28  chr28_8334464     ZHar    A    G        0      0        2 
  28  chr28_8334464   Sample    A    G        0      0        2 
  28  chr28_8337908     AAsi    C    G        0      0        2 
  28  chr28_8337908     AKia    C    G        0      0        2 
  28  chr28_8337908     AOna    C    G        0      0        2 
  28  chr28_8337908     ASom    C    G        0      0        2 
  28  chr28_8337908     HCab    C    G        1      2        2 
  28  chr28_8337908     HPrz    C    G        0      0        2 
  28  chr28_8337908     ZBoe    C    G        0      0        2 
  28  chr28_8337908     ZGre    C    G        0      0        2 
  28  chr28_8337908     ZHar    C    G        0      0        2 
  28  chr28_8337908   Sample    C    G        0      0        2 
  28  chr28_8338053     AAsi    C    G        0      0        2 
  28  chr28_8338053     AKia    C    G      0.5      1        2 
  28  chr28_8338053     AOna    C    G        0      0        2 
  28  chr28_8338053     ASom    C    G        0      0        2 
  28  chr28_8338053     HCab    C    G        0      0        2 
  28  chr28_8338053     HPrz    C    G        0      0        2 
  28  chr28_8338053     ZBoe    C    G        0      0        2 
  28  chr28_8338053     ZGre    C    G        0      0        2 
  28  chr28_8338053     ZHar    C    G        0      0        2 
  28  chr28_8338053   Sample    C    G        0      0        2 
  28  chr28_8339060     AAsi    C    T        0      0        2 
  28  chr28_8339060     AKia    C    T        0      0        2 
  28  chr28_8339060     AOna    C    T        0      0        2 
  28  chr28_8339060     ASom    C    T        0      0        2 
  28  chr28_8339060     HCab    C    T        1      2        2 
  28  chr28_8339060     HPrz    C    T        1      2        2 
  28  chr28_8339060     ZBoe    C    T        0      0        2 
  28  chr28_8339060     ZGre    C    T        0      0        2 
  28  chr28_8339060     ZHar    C    T        0      0        2 
  28  chr28_8339060   Sample    C    T        0      0        2 
  28  chr28_8340013     AAsi    T    A        0      0        2 
  28  chr28_8340013     AKia    T    A        0      0        2 
  28  chr28_8340013     AOna    T    A        0      0        2 
  28  chr28_8340013     ASom    T    A        0      0        2 
  28  chr28_8340013     HCab    T    A        1      2        2 
  28  chr28_8340013     HPrz    T    A        1      2        2 
  28  chr28_8340013     ZBoe    T    A        1      2        2 
  28  chr28_8340013     ZGre    T    A        0      0        2 
  28  chr28_8340013     ZHar    T    A        1      2        2 
  28  chr28_8340013   Sample    T    A        0      0        2 
  28  chr28_8340214     AAsi    A    G        0      0        2 
  28  chr28_8340214     AKia    A    G        0      0        2 
  28  chr28_8340214     AOna    A    G        0      0        2 
  28  chr28_8340214     ASom    A    G        0      0        2 
  28  chr28_8340214     HCab    A    G        0      0        2 
  28  chr28_8340214     HPrz    A    G        0      0        2 
  28  chr28_8340214     ZBoe    A    G        0      0        2 
  28  chr28_8340214     ZGre    A    G        1      2        2 
  28  chr28_8340214     ZHar    A    G        0      0        2 
  28  chr28_8340214   Sample    A    G        0      0        2 
  28  chr28_8347573     AAsi    A    T        0      0        2 
  28  chr28_8347573     AKia    A    T        0      0        2 
  28  chr28_8347573     AOna    A    T        0      0        2 
  28  chr28_8347573     ASom    A    T        0      0        2 
  28  chr28_8347573     HCab    A    T        1      2        2 
  28  chr28_8347573     HPrz    A    T        1      2        2 
  28  chr28_8347573     ZBoe    A    T        0      0        2 
  28  chr28_8347573     ZGre    A    T        0      0        2 
  28  chr28_8347573     ZHar    A    T        0      0        2 
  28  chr28_8347573   Sample    A    T        0      0        2 
  28  chr28_8350563     AAsi    G    C        0      0        2 
  28  chr28_8350563     AKia    G    C        0      0        2 
  28  chr28_8350563     AOna    G    C        0      0        2 
  28  chr28_8350563     ASom    G    C        0      0        2 
  28  chr28_8350563     HCab    G    C        0      0        2 
  28  chr28_8350563     HPrz    G    C        0      0        2 
  28  chr28_8350563     ZBoe    G    C        0      0        2 
  28  chr28_8350563     ZGre    G    C        1      2        2 
  28  chr28_8350563     ZHar    G    C        0      0        2 
  28  chr28_8350563   Sample    G    C        0      0        2 
  28  chr28_8360862     AAsi    T    C        0      0        2 
  28  chr28_8360862     AKia    T    C        0      0        2 
  28  chr28_8360862     AOna    T    C        0      0        2 
  28  chr28_8360862     ASom    T    C        0      0        2 
  28  chr28_8360862     HCab    T    C        1      2        2 
  28  chr28_8360862     HPrz    T    C        1      2        2 
  28  chr28_8360862     ZBoe    T    C        0      0        2 
  28  chr28_8360862     ZGre    T    C        0      0        2 
  28  chr28_8360862     ZHar    T    C        0      0        2 
  28  chr28_8360862   Sample    T    C        0      0        2 
  28  chr28_8369105     AAsi    T    G        0      0        2 
  28  chr28_8369105     AKia    T    G        0      0        2 
  28  chr28_8369105     AOna    T    G        0      0        2 
  28  chr28_8369105     ASom    T    G        0      0        2 
  28  chr28_8369105     HCab    T    G        0      0        2 
  28  chr28_8369105     HPrz    T    G      0.5      1        2 
  28  chr28_8369105     ZBoe    T    G        0      0        2 
  28  chr28_8369105     ZGre    T    G        0      0        2 
  28  chr28_8369105     ZHar    T    G        0      0        2 
  28  chr28_8369105   Sample    T    G        0      0        2 
  28  chr28_8375689     AAsi    C    A        0      0        2 
  28  chr28_8375689     AKia    C    A        1      2        2 
  28  chr28_8375689     AOna    C    A        1      2        2 
  28  chr28_8375689     ASom    C    A        0      0        2 
  28  chr28_8375689     HCab    C    A        1      2        2 
  28  chr28_8375689     HPrz    C    A        1      2        2 
  28  chr28_8375689     ZBoe    C    A        0      0        2 
  28  chr28_8375689     ZGre    C    A        0      0        2 
  28  chr28_8375689     ZHar    C    A        0      0        2 
  28  chr28_8375689   Sample    C    A        0      0        2 
  28  chr28_8380685     AAsi    G    A        0      0        2 
  28  chr28_8380685     AKia    G    A        0      0        2 
  28  chr28_8380685     AOna    G    A        0      0        2 
  28  chr28_8380685     ASom    G    A        0      0        2 
  28  chr28_8380685     HCab    G    A        0      0        2 
  28  chr28_8380685     HPrz    G    A        0      0        2 
  28  chr28_8380685     ZBoe    G    A        0      0        2 
  28  chr28_8380685     ZGre    G    A        1      2        2 
  28  chr28_8380685     ZHar    G    A        0      0        2 
  28  chr28_8380685   Sample    G    A        0      0        2 
  28  chr28_8395799     AAsi    G    T        0      0        2 
  28  chr28_8395799     AKia    G    T        0      0        2 
  28  chr28_8395799     AOna    G    T        0      0        2 
  28  chr28_8395799     ASom    G    T        0      0        2 
  28  chr28_8395799     HCab    G    T        1      2        2 
  28  chr28_8395799     HPrz    G    T        1      2        2 
  28  chr28_8395799     ZBoe    G    T        0      0        2 
  28  chr28_8395799     ZGre    G    T        0      0        2 
  28  chr28_8395799     ZHar    G    T        0      0        2 
  28  chr28_8395799   Sample    G    T        0      0        2 
  28  chr28_8400166     AAsi    C    G        0      0        2 
  28  chr28_8400166     AKia    C    G        0      0        2 
  28  chr28_8400166     AOna    C    G        1      2        2 
  28  chr28_8400166     ASom    C    G        0      0        2 
  28  chr28_8400166     HCab    C    G        0      0        2 
  28  chr28_8400166     HPrz    C    G        0      0        2 
  28  chr28_8400166     ZBoe    C    G        0      0        2 
  28  chr28_8400166     ZGre    C    G        0      0        2 
  28  chr28_8400166     ZHar    C    G        0      0        2 
  28  chr28_8400166   Sample    C    G        0      0        2 
  28  chr28_8401553     AAsi    A    G        0      0        2 
  28  chr28_8401553     AKia    A    G        0      0        2 
  28  chr28_8401553     AOna    A    G        0      0        2 
  28  chr28_8401553     ASom    A    G        0      0        2 
  28  chr28_8401553     HCab    A    G        0      0        2 
  28  chr28_8401553     HPrz    A    G        0      0        2 
  28  chr28_8401553     ZBoe    A    G      0.5      1        2 
  28  chr28_8401553     ZGre    A    G        0      0        2 
  28  chr28_8401553     ZHar    A    G        1      2        2 
  28  chr28_8401553   Sample    A    G        0      0        2 
  28  chr28_8406670     AAsi    T    A        0      0        2 
  28  chr28_8406670     AKia    T    A        0      0        2 
  28  chr28_8406670     AOna    T    A        0      0        2 
  28  chr28_8406670     ASom    T    A        0      0        2 
  28  chr28_8406670     HCab    T    A      0.5      1        2 
  28  chr28_8406670     HPrz    T    A        0      0        2 
  28  chr28_8406670     ZBoe    T    A        0      0        2 
  28  chr28_8406670     ZGre    T    A        0      0        2 
  28  chr28_8406670     ZHar    T    A        0      0        2 
  28  chr28_8406670   Sample    T    A        0      0        2 
  28  chr28_8415276     AAsi    C    T        0      0        2 
  28  chr28_8415276     AKia    C    T        0      0        2 
  28  chr28_8415276     AOna    C    T        0      0        2 
  28  chr28_8415276     ASom    C    T        0      0        2 
  28  chr28_8415276     HCab    C    T        1      2        2 
  28  chr28_8415276     HPrz    C    T        1      2        2 
  28  chr28_8415276     ZBoe    C    T        0      0        2 
  28  chr28_8415276     ZGre    C    T        0      0        2 
  28  chr28_8415276     ZHar    C    T        0      0        2 
  28  chr28_8415276   Sample    C    T        0      0        2 
  28  chr28_8418906     AAsi    C    T        0      0        2 
  28  chr28_8418906     AKia    C    T        0      0        2 
  28  chr28_8418906     AOna    C    T        0      0        2 
  28  chr28_8418906     ASom    C    T        0      0        2 
  28  chr28_8418906     HCab    C    T        0      0        2 
  28  chr28_8418906     HPrz    C    T        0      0        2 
  28  chr28_8418906     ZBoe    C    T        0      0        2 
  28  chr28_8418906     ZGre    C    T        1      2        2 
  28  chr28_8418906     ZHar    C    T        0      0        2 
  28  chr28_8418906   Sample    C    T        0      0        2 
  28  chr28_8429931     AAsi    A    C        0      0        2 
  28  chr28_8429931     AKia    A    C        0      0        2 
  28  chr28_8429931     AOna    A    C        0      0        2 
  28  chr28_8429931     ASom    A    C        0      0        2 
  28  chr28_8429931     HCab    A    C        0      0        2 
  28  chr28_8429931     HPrz    A    C        0      0        2 
  28  chr28_8429931     ZBoe    A    C        0      0        2 
  28  chr28_8429931     ZGre    A    C        0      0        2 
  28  chr28_8429931     ZHar    A    C      0.5      1        2 
  28  chr28_8429931   Sample    A    C        0      0        2 
  28  chr28_8430086     AAsi    G    C        0      0        2 
  28  chr28_8430086     AKia    G    C        0      0        2 
  28  chr28_8430086     AOna    G    C        0      0        2 
  28  chr28_8430086     ASom    G    C        1      2        2 
  28  chr28_8430086     HCab    G    C        0      0        2 
  28  chr28_8430086     HPrz    G    C        0      0        2 
  28  chr28_8430086     ZBoe    G    C        0      0        2 
  28  chr28_8430086     ZGre    G    C        0      0        2 
  28  chr28_8430086     ZHar    G    C        0      0        2 
  28  chr28_8430086   Sample    G    C        0      0        2 
  28  chr28_8430100     AAsi    C    T        0      0        2 
  28  chr28_8430100     AKia    C    T        0      0        2 
  28  chr28_8430100     AOna    C    T        0      0        2 
  28  chr28_8430100     ASom    C    T        0      0        2 
  28  chr28_8430100     HCab    C    T      0.5      1        2 
  28  chr28_8430100     HPrz    C    T        0      0        2 
  28  chr28_8430100     ZBoe    C    T        0      0        2 
  28  chr28_8430100     ZGre    C    T        0      0        2 
  28  chr28_8430100     ZHar    C    T        0      0        2 
  28  chr28_8430100   Sample    C    T        0      0        2 
  28  chr28_8432738     AAsi    A    G        0      0        2 
  28  chr28_8432738     AKia    A    G        0      0        2 
  28  chr28_8432738     AOna    A    G        1      2        2 
  28  chr28_8432738     ASom    A    G        0      0        2 
  28  chr28_8432738     HCab    A    G        0      0        2 
  28  chr28_8432738     HPrz    A    G        0      0        2 
  28  chr28_8432738     ZBoe    A    G      0.5      1        2 
  28  chr28_8432738     ZGre    A    G        0      0        2 
  28  chr28_8432738     ZHar    A    G        0      0        2 
  28  chr28_8432738   Sample    A    G        0      0        2 
  28  chr28_8439498     AAsi    C    A        0      0        2 
  28  chr28_8439498     AKia    C    A        0      0        2 
  28  chr28_8439498     AOna    C    A        0      0        2 
  28  chr28_8439498     ASom    C    A        0      0        2 
  28  chr28_8439498     HCab    C    A      0.5      1        2 
  28  chr28_8439498     HPrz    C    A        0      0        2 
  28  chr28_8439498     ZBoe    C    A        0      0        2 
  28  chr28_8439498     ZGre    C    A        0      0        2 
  28  chr28_8439498     ZHar    C    A        0      0        2 
  28  chr28_8439498   Sample    C    A        0      0        2 
  28  chr28_8440072     AAsi    C    T        0      0        2 
  28  chr28_8440072     AKia    C    T        0      0        2 
  28  chr28_8440072     AOna    C    T        0      0        2 
  28  chr28_8440072     ASom    C    T        0      0        2 
  28  chr28_8440072     HCab    C    T        1      2        2 
  28  chr28_8440072     HPrz    C    T        1      2        2 
  28  chr28_8440072     ZBoe    C    T        0      0        2 
  28  chr28_8440072     ZGre    C    T        0      0        2 
  28  chr28_8440072     ZHar    C    T        0      0        2 
  28  chr28_8440072   Sample    C    T        0      0        2 
  28  chr28_8443093     AAsi    T    A        0      0        2 
  28  chr28_8443093     AKia    T    A        0      0        2 
  28  chr28_8443093     AOna    T    A        0      0        2 
  28  chr28_8443093     ASom    T    A        0      0        2 
  28  chr28_8443093     HCab    T    A        0      0        2 
  28  chr28_8443093     HPrz    T    A        0      0        2 
  28  chr28_8443093     ZBoe    T    A        0      0        2 
  28  chr28_8443093     ZGre    T    A      0.5      1        2 
  28  chr28_8443093     ZHar    T    A        0      0        2 
  28  chr28_8443093   Sample    T    A        0      0        2 
  28  chr28_8444796     AAsi    C    T        0      0        2 
  28  chr28_8444796     AKia    C    T        0      0        2 
  28  chr28_8444796     AOna    C    T        0      0        2 
  28  chr28_8444796     ASom    C    T        0      0        2 
  28  chr28_8444796     HCab    C    T        1      2        2 
  28  chr28_8444796     HPrz    C    T        1      2        2 
  28  chr28_8444796     ZBoe    C    T        0      0        2 
  28  chr28_8444796     ZGre    C    T        0      0        2 
  28  chr28_8444796     ZHar    C    T        0      0        2 
  28  chr28_8444796   Sample    C    T        0      0        2 
  28  chr28_8448819     AAsi    T    C        0      0        2 
  28  chr28_8448819     AKia    T    C      0.5      1        2 
  28  chr28_8448819     AOna    T    C        0      0        2 
  28  chr28_8448819     ASom    T    C        0      0        2 
  28  chr28_8448819     HCab    T    C        0      0        2 
  28  chr28_8448819     HPrz    T    C        0      0        2 
  28  chr28_8448819     ZBoe    T    C        0      0        2 
  28  chr28_8448819     ZGre    T    C        0      0        2 
  28  chr28_8448819     ZHar    T    C        0      0        2 
  28  chr28_8448819   Sample    T    C        0      0        2 
  28  chr28_8460711     AAsi    A    T        0      0        2 
  28  chr28_8460711     AKia    A    T        0      0        2 
  28  chr28_8460711     AOna    A    T        0      0        2 
  28  chr28_8460711     ASom    A    T        0      0        2 
  28  chr28_8460711     HCab    A    T        0      0        2 
  28  chr28_8460711     HPrz    A    T        1      2        2 
  28  chr28_8460711     ZBoe    A    T        0      0        2 
  28  chr28_8460711     ZGre    A    T        0      0        2 
  28  chr28_8460711     ZHar    A    T        0      0        2 
  28  chr28_8460711   Sample    A    T        0      0        2 
  28  chr28_8466675     AAsi    G    A        0      0        2 
  28  chr28_8466675     AKia    G    A        0      0        2 
  28  chr28_8466675     AOna    G    A        0      0        2 
  28  chr28_8466675     ASom    G    A        0      0        2 
  28  chr28_8466675     HCab    G    A        1      2        2 
  28  chr28_8466675     HPrz    G    A        1      2        2 
  28  chr28_8466675     ZBoe    G    A        0      0        2 
  28  chr28_8466675     ZGre    G    A        0      0        2 
  28  chr28_8466675     ZHar    G    A        0      0        2 
  28  chr28_8466675   Sample    G    A        0      0        2 
  28  chr28_8467077     AAsi    C    T        0      0        2 
  28  chr28_8467077     AKia    C    T        0      0        2 
  28  chr28_8467077     AOna    C    T        0      0        2 
  28  chr28_8467077     ASom    C    T      0.5      1        2 
  28  chr28_8467077     HCab    C    T        0      0        2 
  28  chr28_8467077     HPrz    C    T        0      0        2 
  28  chr28_8467077     ZBoe    C    T        0      0        2 
  28  chr28_8467077     ZGre    C    T        0      0        2 
  28  chr28_8467077     ZHar    C    T        0      0        2 
  28  chr28_8467077   Sample    C    T        0      0        2 
  28  chr28_8468156     AAsi    G    A        0      0        2 
  28  chr28_8468156     AKia    G    A        0      0        2 
  28  chr28_8468156     AOna    G    A        0      0        2 
  28  chr28_8468156     ASom    G    A        0      0        2 
  28  chr28_8468156     HCab    G    A        1      2        2 
  28  chr28_8468156     HPrz    G    A        1      2        2 
  28  chr28_8468156     ZBoe    G    A        0      0        2 
  28  chr28_8468156     ZGre    G    A        0      0        2 
  28  chr28_8468156     ZHar    G    A        0      0        2 
  28  chr28_8468156   Sample    G    A        0      0        2 
  28  chr28_8468922     AAsi    G    A        0      0        2 
  28  chr28_8468922     AKia    G    A        0      0        2 
  28  chr28_8468922     AOna    G    A        0      0        2 
  28  chr28_8468922     ASom    G    A        0      0        2 
  28  chr28_8468922     HCab    G    A        1      2        2 
  28  chr28_8468922     HPrz    G    A        1      2        2 
  28  chr28_8468922     ZBoe    G    A        0      0        2 
  28  chr28_8468922     ZGre    G    A        0      0        2 
  28  chr28_8468922     ZHar    G    A        0      0        2 
  28  chr28_8468922   Sample    G    A        0      0        2 
  28  chr28_8469677     AAsi    A    G        0      0        2 
  28  chr28_8469677     AKia    A    G        0      0        2 
  28  chr28_8469677     AOna    A    G        0      0        2 
  28  chr28_8469677     ASom    A    G        0      0        2 
  28  chr28_8469677     HCab    A    G        1      2        2 
  28  chr28_8469677     HPrz    A    G        1      2        2 
  28  chr28_8469677     ZBoe    A    G        0      0        2 
  28  chr28_8469677     ZGre    A    G        0      0        2 
  28  chr28_8469677     ZHar    A    G        0      0        2 
  28  chr28_8469677   Sample    A    G        0      0        2 
  28  chr28_8496259     AAsi    A    T        0      0        2 
  28  chr28_8496259     AKia    A    T      0.5      1        2 
  28  chr28_8496259     AOna    A    T        0      0        2 
  28  chr28_8496259     ASom    A    T        0      0        2 
  28  chr28_8496259     HCab    A    T        0      0        2 
  28  chr28_8496259     HPrz    A    T        0      0        2 
  28  chr28_8496259     ZBoe    A    T        0      0        2 
  28  chr28_8496259     ZGre    A    T        0      0        2 
  28  chr28_8496259     ZHar    A    T        0      0        2 
  28  chr28_8496259   Sample    A    T        0      0        2 
  28  chr28_8501896     AAsi    T    C        0      0        2 
  28  chr28_8501896     AKia    T    C        0      0        2 
  28  chr28_8501896     AOna    T    C        0      0        2 
  28  chr28_8501896     ASom    T    C        0      0        2 
  28  chr28_8501896     HCab    T    C      0.5      1        2 
  28  chr28_8501896     HPrz    T    C        0      0        2 
  28  chr28_8501896     ZBoe    T    C        0      0        2 
  28  chr28_8501896     ZGre    T    C        0      0        2 
  28  chr28_8501896     ZHar    T    C        0      0        2 
  28  chr28_8501896   Sample    T    C        0      0        2 
  28  chr28_8504301     AAsi    T    C        0      0        2 
  28  chr28_8504301     AKia    T    C        0      0        2 
  28  chr28_8504301     AOna    T    C        0      0        2 
  28  chr28_8504301     ASom    T    C        0      0        2 
  28  chr28_8504301     HCab    T    C        0      0        2 
  28  chr28_8504301     HPrz    T    C        0      0        2 
  28  chr28_8504301     ZBoe    T    C      0.5      1        2 
  28  chr28_8504301     ZGre    T    C        0      0        2 
  28  chr28_8504301     ZHar    T    C        0      0        2 
  28  chr28_8504301   Sample    T    C        0      0        2 
  28  chr28_8506523     AAsi    A    G        0      0        2 
  28  chr28_8506523     AKia    A    G      0.5      1        2 
  28  chr28_8506523     AOna    A    G        0      0        2 
  28  chr28_8506523     ASom    A    G        0      0        2 
  28  chr28_8506523     HCab    A    G        0      0        2 
  28  chr28_8506523     HPrz    A    G        0      0        2 
  28  chr28_8506523     ZBoe    A    G        0      0        2 
  28  chr28_8506523     ZGre    A    G        0      0        2 
  28  chr28_8506523     ZHar    A    G        0      0        2 
  28  chr28_8506523   Sample    A    G        0      0        2 
  28  chr28_8510657     AAsi    T    C        0      0        2 
  28  chr28_8510657     AKia    T    C        0      0        2 
  28  chr28_8510657     AOna    T    C        0      0        2 
  28  chr28_8510657     ASom    T    C        0      0        2 
  28  chr28_8510657     HCab    T    C        0      0        2 
  28  chr28_8510657     HPrz    T    C        1      2        2 
  28  chr28_8510657     ZBoe    T    C        0      0        2 
  28  chr28_8510657     ZGre    T    C        0      0        2 
  28  chr28_8510657     ZHar    T    C        0      0        2 
  28  chr28_8510657   Sample    T    C        0      0        2 
  28  chr28_8517203     AAsi    A    G        0      0        2 
  28  chr28_8517203     AKia    A    G        1      2        2 
  28  chr28_8517203     AOna    A    G        1      2        2 
  28  chr28_8517203     ASom    A    G        0      0        2 
  28  chr28_8517203     HCab    A    G        0      0        2 
  28  chr28_8517203     HPrz    A    G        0      0        2 
  28  chr28_8517203     ZBoe    A    G        0      0        2 
  28  chr28_8517203     ZGre    A    G        0      0        2 
  28  chr28_8517203     ZHar    A    G        0      0        2 
  28  chr28_8517203   Sample    A    G        0      0        2 
  28  chr28_8519459     AAsi    G    A        1      2        2 
  28  chr28_8519459     AKia    G    A        0      0        2 
  28  chr28_8519459     AOna    G    A        0      0        2 
  28  chr28_8519459     ASom    G    A        1      2        2 
  28  chr28_8519459     HCab    G    A        0      0        2 
  28  chr28_8519459     HPrz    G    A        0      0        2 
  28  chr28_8519459     ZBoe    G    A      0.5      1        2 
  28  chr28_8519459     ZGre    G    A        0      0        2 
  28  chr28_8519459     ZHar    G    A        0      0        2 
  28  chr28_8519459   Sample    G    A        1      2        2 
  28  chr28_8527127     AAsi    G    A        0      0        2 
  28  chr28_8527127     AKia    G    A        0      0        2 
  28  chr28_8527127     AOna    G    A        0      0        2 
  28  chr28_8527127     ASom    G    A        0      0        2 
  28  chr28_8527127     HCab    G    A        0      0        2 
  28  chr28_8527127     HPrz    G    A        0      0        2 
  28  chr28_8527127     ZBoe    G    A      0.5      1        2 
  28  chr28_8527127     ZGre    G    A        0      0        2 
  28  chr28_8527127     ZHar    G    A        0      0        2 
  28  chr28_8527127   Sample    G    A        0      0        2 
  28  chr28_8532271     AAsi    T    C        0      0        2 
  28  chr28_8532271     AKia    T    C        0      0        2 
  28  chr28_8532271     AOna    T    C        0      0        2 
  28  chr28_8532271     ASom    T    C        0      0        2 
  28  chr28_8532271     HCab    T    C      0.5      1        2 
  28  chr28_8532271     HPrz    T    C        0      0        2 
  28  chr28_8532271     ZBoe    T    C        0      0        2 
  28  chr28_8532271     ZGre    T    C        0      0        2 
  28  chr28_8532271     ZHar    T    C        0      0        2 
  28  chr28_8532271   Sample    T    C        0      0        2 
  28  chr28_8534405     AAsi    A    G        0      0        2 
  28  chr28_8534405     AKia    A    G        0      0        2 
  28  chr28_8534405     AOna    A    G        0      0        2 
  28  chr28_8534405     ASom    A    G        0      0        2 
  28  chr28_8534405     HCab    A    G      0.5      1        2 
  28  chr28_8534405     HPrz    A    G      0.5      1        2 
  28  chr28_8534405     ZBoe    A    G        0      0        2 
  28  chr28_8534405     ZGre    A    G        0      0        2 
  28  chr28_8534405     ZHar    A    G        0      0        2 
  28  chr28_8534405   Sample    A    G        0      0        2 
  28  chr28_8534501     AAsi    A    G        0      0        2 
  28  chr28_8534501     AKia    A    G        1      2        2 
  28  chr28_8534501     AOna    A    G        1      2        2 
  28  chr28_8534501     ASom    A    G        0      0        2 
  28  chr28_8534501     HCab    A    G        0      0        2 
  28  chr28_8534501     HPrz    A    G        0      0        2 
  28  chr28_8534501     ZBoe    A    G        0      0        2 
  28  chr28_8534501     ZGre    A    G        0      0        2 
  28  chr28_8534501     ZHar    A    G        0      0        2 
  28  chr28_8534501   Sample    A    G        0      0        2 
  28  chr28_8535236     AAsi    T    C        0      0        2 
  28  chr28_8535236     AKia    T    C        1      2        2 
  28  chr28_8535236     AOna    T    C        1      2        2 
  28  chr28_8535236     ASom    T    C        0      0        2 
  28  chr28_8535236     HCab    T    C        0      0        2 
  28  chr28_8535236     HPrz    T    C        0      0        2 
  28  chr28_8535236     ZBoe    T    C        0      0        2 
  28  chr28_8535236     ZGre    T    C        0      0        2 
  28  chr28_8535236     ZHar    T    C        0      0        2 
  28  chr28_8535236   Sample    T    C        0      0        2 
  28  chr28_8536611     AAsi    G    T        0      0        2 
  28  chr28_8536611     AKia    G    T        0      0        2 
  28  chr28_8536611     AOna    G    T        0      0        2 
  28  chr28_8536611     ASom    G    T        0      0        2 
  28  chr28_8536611     HCab    G    T        0      0        2 
  28  chr28_8536611     HPrz    G    T        0      0        2 
  28  chr28_8536611     ZBoe    G    T        1      2        2 
  28  chr28_8536611     ZGre    G    T        0      0        2 
  28  chr28_8536611     ZHar    G    T        0      0        2 
  28  chr28_8536611   Sample    G    T        0      0        2 
  28  chr28_8541290     AAsi    A    G        1      2        2 
  28  chr28_8541290     AKia    A    G        0      0        2 
  28  chr28_8541290     AOna    A    G        0      0        2 
  28  chr28_8541290     ASom    A    G        1      2        2 
  28  chr28_8541290     HCab    A    G        0      0        2 
  28  chr28_8541290     HPrz    A    G        0      0        2 
  28  chr28_8541290     ZBoe    A    G        0      0        2 
  28  chr28_8541290     ZGre    A    G        0      0        2 
  28  chr28_8541290     ZHar    A    G        0      0        2 
  28  chr28_8541290   Sample    A    G        1      2        2 
  28  chr28_8541510     AAsi    G    A        0      0        2 
  28  chr28_8541510     AKia    G    A        0      0        2 
  28  chr28_8541510     AOna    G    A        0      0        2 
  28  chr28_8541510     ASom    G    A        0      0        2 
  28  chr28_8541510     HCab    G    A        0      0        2 
  28  chr28_8541510     HPrz    G    A        0      0        2 
  28  chr28_8541510     ZBoe    G    A        0      0        2 
  28  chr28_8541510     ZGre    G    A        1      2        2 
  28  chr28_8541510     ZHar    G    A        0      0        2 
  28  chr28_8541510   Sample    G    A        0      0        2 
  28  chr28_8544437     AAsi    A    G        0      0        2 
  28  chr28_8544437     AKia    A    G        0      0        2 
  28  chr28_8544437     AOna    A    G        0      0        2 
  28  chr28_8544437     ASom    A    G      0.5      1        2 
  28  chr28_8544437     HCab    A    G        0      0        2 
  28  chr28_8544437     HPrz    A    G        0      0        2 
  28  chr28_8544437     ZBoe    A    G        0      0        2 
  28  chr28_8544437     ZGre    A    G        0      0        2 
  28  chr28_8544437     ZHar    A    G        0      0        2 
  28  chr28_8544437   Sample    A    G        1      2        2 
  28  chr28_8555238     AAsi    A    T        0      0        2 
  28  chr28_8555238     AKia    A    T        1      2        2 
  28  chr28_8555238     AOna    A    T        1      2        2 
  28  chr28_8555238     ASom    A    T        0      0        2 
  28  chr28_8555238     HCab    A    T        0      0        2 
  28  chr28_8555238     HPrz    A    T        0      0        2 
  28  chr28_8555238     ZBoe    A    T        0      0        2 
  28  chr28_8555238     ZGre    A    T        0      0        2 
  28  chr28_8555238     ZHar    A    T        0      0        2 
  28  chr28_8555238   Sample    A    T        0      0        2 
  28  chr28_8563840     AAsi    C    T        0      0        2 
  28  chr28_8563840     AKia    C    T        0      0        2 
  28  chr28_8563840     AOna    C    T        0      0        2 
  28  chr28_8563840     ASom    C    T        0      0        2 
  28  chr28_8563840     HCab    C    T      0.5      1        2 
  28  chr28_8563840     HPrz    C    T        0      0        2 
  28  chr28_8563840     ZBoe    C    T        0      0        2 
  28  chr28_8563840     ZGre    C    T        0      0        2 
  28  chr28_8563840     ZHar    C    T        0      0        2 
  28  chr28_8563840   Sample    C    T        0      0        2 
  28  chr28_8573927     AAsi    A    G        0      0        2 
  28  chr28_8573927     AKia    A    G        0      0        2 
  28  chr28_8573927     AOna    A    G        1      2        2 
  28  chr28_8573927     ASom    A    G        0      0        2 
  28  chr28_8573927     HCab    A    G        0      0        2 
  28  chr28_8573927     HPrz    A    G        0      0        2 
  28  chr28_8573927     ZBoe    A    G        0      0        2 
  28  chr28_8573927     ZGre    A    G        0      0        2 
  28  chr28_8573927     ZHar    A    G        0      0        2 
  28  chr28_8573927   Sample    A    G        0      0        2 
  28  chr28_8575722     AAsi    T    C        0      0        2 
  28  chr28_8575722     AKia    T    C        1      2        2 
  28  chr28_8575722     AOna    T    C        0      0        2 
  28  chr28_8575722     ASom    T    C        0      0        2 
  28  chr28_8575722     HCab    T    C        0      0        2 
  28  chr28_8575722     HPrz    T    C        0      0        2 
  28  chr28_8575722     ZBoe    T    C        0      0        2 
  28  chr28_8575722     ZGre    T    C        0      0        2 
  28  chr28_8575722     ZHar    T    C        0      0        2 
  28  chr28_8575722   Sample    T    C        0      0        2 
  28  chr28_8576039     AAsi    A    G        1      2        2 
  28  chr28_8576039     AKia    A    G        0      0        2 
  28  chr28_8576039     AOna    A    G        0      0        2 
  28  chr28_8576039     ASom    A    G        1      2        2 
  28  chr28_8576039     HCab    A    G        0      0        2 
  28  chr28_8576039     HPrz    A    G        0      0        2 
  28  chr28_8576039     ZBoe    A    G        0      0        2 
  28  chr28_8576039     ZGre    A    G        0      0        2 
  28  chr28_8576039     ZHar    A    G        0      0        2 
  28  chr28_8576039   Sample    A    G        1      2        2 
  28  chr28_8577315     AAsi    T    C        0      0        2 
  28  chr28_8577315     AKia    T    C        0      0        2 
  28  chr28_8577315     AOna    T    C        0      0        2 
  28  chr28_8577315     ASom    T    C        0      0        2 
  28  chr28_8577315     HCab    T    C      0.5      1        2 
  28  chr28_8577315     HPrz    T    C        0      0        2 
  28  chr28_8577315     ZBoe    T    C        0      0        2 
  28  chr28_8577315     ZGre    T    C        0      0        2 
  28  chr28_8577315     ZHar    T    C        0      0        2 
  28  chr28_8577315   Sample    T    C        0      0        2 
  28  chr28_8580296     AAsi    T    C        1      2        2 
  28  chr28_8580296     AKia    T    C        0      0        2 
  28  chr28_8580296     AOna    T    C        0      0        2 
  28  chr28_8580296     ASom    T    C        1      2        2 
  28  chr28_8580296     HCab    T    C        0      0        2 
  28  chr28_8580296     HPrz    T    C        0      0        2 
  28  chr28_8580296     ZBoe    T    C        0      0        2 
  28  chr28_8580296     ZGre    T    C        0      0        2 
  28  chr28_8580296     ZHar    T    C        0      0        2 
  28  chr28_8580296   Sample    T    C        1      2        2 
  28  chr28_8582882     AAsi    C    T        0      0        2 
  28  chr28_8582882     AKia    C    T        0      0        2 
  28  chr28_8582882     AOna    C    T        0      0        2 
  28  chr28_8582882     ASom    C    T        0      0        2 
  28  chr28_8582882     HCab    C    T        1      2        2 
  28  chr28_8582882     HPrz    C    T        1      2        2 
  28  chr28_8582882     ZBoe    C    T        0      0        2 
  28  chr28_8582882     ZGre    C    T        0      0        2 
  28  chr28_8582882     ZHar    C    T        0      0        2 
  28  chr28_8582882   Sample    C    T        0      0        2 
  28  chr28_8592152     AAsi    T    C        0      0        2 
  28  chr28_8592152     AKia    T    C        0      0        2 
  28  chr28_8592152     AOna    T    C        0      0        2 
  28  chr28_8592152     ASom    T    C        0      0        2 
  28  chr28_8592152     HCab    T    C      0.5      1        2 
  28  chr28_8592152     HPrz    T    C        0      0        2 
  28  chr28_8592152     ZBoe    T    C        0      0        2 
  28  chr28_8592152     ZGre    T    C        0      0        2 
  28  chr28_8592152     ZHar    T    C        0      0        2 
  28  chr28_8592152   Sample    T    C        0      0        2 
  28  chr28_8595220     AAsi    T    C      0.5      1        2 
  28  chr28_8595220     AKia    T    C        1      2        2 
  28  chr28_8595220     AOna    T    C        0      0        2 
  28  chr28_8595220     ASom    T    C      0.5      1        2 
  28  chr28_8595220     HCab    T    C        0      0        2 
  28  chr28_8595220     HPrz    T    C        0      0        2 
  28  chr28_8595220     ZBoe    T    C        0      0        2 
  28  chr28_8595220     ZGre    T    C        0      0        2 
  28  chr28_8595220     ZHar    T    C        0      0        2 
  28  chr28_8595220   Sample    T    C        0      0        2 
  28  chr28_8610117     AAsi    T    C        0      0        2 
  28  chr28_8610117     AKia    T    C        0      0        2 
  28  chr28_8610117     AOna    T    C        0      0        2 
  28  chr28_8610117     ASom    T    C        0      0        2 
  28  chr28_8610117     HCab    T    C        0      0        2 
  28  chr28_8610117     HPrz    T    C        0      0        2 
  28  chr28_8610117     ZBoe    T    C        0      0        2 
  28  chr28_8610117     ZGre    T    C        0      0        2 
  28  chr28_8610117     ZHar    T    C        1      2        2 
  28  chr28_8610117   Sample    T    C        0      0        2 
  28  chr28_8612209     AAsi    C    G        0      0        2 
  28  chr28_8612209     AKia    C    G      0.5      1        2 
  28  chr28_8612209     AOna    C    G        0      0        2 
  28  chr28_8612209     ASom    C    G        0      0        2 
  28  chr28_8612209     HCab    C    G        0      0        2 
  28  chr28_8612209     HPrz    C    G        0      0        2 
  28  chr28_8612209     ZBoe    C    G        0      0        2 
  28  chr28_8612209     ZGre    C    G        0      0        2 
  28  chr28_8612209     ZHar    C    G        0      0        2 
  28  chr28_8612209   Sample    C    G        0      0        2 
  28  chr28_8617476     AAsi    A    G        0      0        2 
  28  chr28_8617476     AKia    A    G        0      0        2 
  28  chr28_8617476     AOna    A    G        0      0        2 
  28  chr28_8617476     ASom    A    G        0      0        2 
  28  chr28_8617476     HCab    A    G        0      0        2 
  28  chr28_8617476     HPrz    A    G        0      0        2 
  28  chr28_8617476     ZBoe    A    G      0.5      1        2 
  28  chr28_8617476     ZGre    A    G        0      0        2 
  28  chr28_8617476     ZHar    A    G        0      0        2 
  28  chr28_8617476   Sample    A    G        0      0        2 
  28  chr28_8623363     AAsi    C    A        0      0        2 
  28  chr28_8623363     AKia    C    A        0      0        2 
  28  chr28_8623363     AOna    C    A        0      0        2 
  28  chr28_8623363     ASom    C    A        0      0        2 
  28  chr28_8623363     HCab    C    A        0      0        2 
  28  chr28_8623363     HPrz    C    A        0      0        2 
  28  chr28_8623363     ZBoe    C    A        0      0        2 
  28  chr28_8623363     ZGre    C    A        1      2        2 
  28  chr28_8623363     ZHar    C    A        0      0        2 
  28  chr28_8623363   Sample    C    A        0      0        2 
  28  chr28_8627606     AAsi    T    C        0      0        2 
  28  chr28_8627606     AKia    T    C        0      0        2 
  28  chr28_8627606     AOna    T    C        0      0        2 
  28  chr28_8627606     ASom    T    C        0      0        2 
  28  chr28_8627606     HCab    T    C        0      0        2 
  28  chr28_8627606     HPrz    T    C        0      0        2 
  28  chr28_8627606     ZBoe    T    C      0.5      1        2 
  28  chr28_8627606     ZGre    T    C        0      0        2 
  28  chr28_8627606     ZHar    T    C        0      0        2 
  28  chr28_8627606   Sample    T    C        0      0        2 
  28  chr28_8630100     AAsi    T    G        0      0        2 
  28  chr28_8630100     AKia    T    G        0      0        2 
  28  chr28_8630100     AOna    T    G        0      0        2 
  28  chr28_8630100     ASom    T    G        0      0        2 
  28  chr28_8630100     HCab    T    G        1      2        2 
  28  chr28_8630100     HPrz    T    G        1      2        2 
  28  chr28_8630100     ZBoe    T    G        0      0        2 
  28  chr28_8630100     ZGre    T    G        0      0        2 
  28  chr28_8630100     ZHar    T    G        0      0        2 
  28  chr28_8630100   Sample    T    G        0      0        2 
  28  chr28_8640607     AAsi    C    T        0      0        2 
  28  chr28_8640607     AKia    C    T        0      0        2 
  28  chr28_8640607     AOna    C    T        0      0        2 
  28  chr28_8640607     ASom    C    T        0      0        2 
  28  chr28_8640607     HCab    C    T        1      2        2 
  28  chr28_8640607     HPrz    C    T        1      2        2 
  28  chr28_8640607     ZBoe    C    T        0      0        2 
  28  chr28_8640607     ZGre    C    T        0      0        2 
  28  chr28_8640607     ZHar    C    T        0      0        2 
  28  chr28_8640607   Sample    C    T        0      0        2 
  28  chr28_8661196     AAsi    C    T        1      2        2 
  28  chr28_8661196     AKia    C    T        0      0        2 
  28  chr28_8661196     AOna    C    T        0      0        2 
  28  chr28_8661196     ASom    C    T        0      0        2 
  28  chr28_8661196     HCab    C    T        0      0        2 
  28  chr28_8661196     HPrz    C    T        0      0        2 
  28  chr28_8661196     ZBoe    C    T        0      0        2 
  28  chr28_8661196     ZGre    C    T        0      0        2 
  28  chr28_8661196     ZHar    C    T        0      0        2 
  28  chr28_8661196   Sample    C    T        1      2        2 
  28  chr28_8667341     AAsi    T    C        0      0        2 
  28  chr28_8667341     AKia    T    C        0      0        2 
  28  chr28_8667341     AOna    T    C        0      0        2 
  28  chr28_8667341     ASom    T    C        0      0        2 
  28  chr28_8667341     HCab    T    C        1      2        2 
  28  chr28_8667341     HPrz    T    C        1      2        2 
  28  chr28_8667341     ZBoe    T    C        0      0        2 
  28  chr28_8667341     ZGre    T    C        0      0        2 
  28  chr28_8667341     ZHar    T    C        0      0        2 
  28  chr28_8667341   Sample    T    C        0      0        2 
  28  chr28_8671644     AAsi    T    C        0      0        2 
  28  chr28_8671644     AKia    T    C        0      0        2 
  28  chr28_8671644     AOna    T    C        0      0        2 
  28  chr28_8671644     ASom    T    C        0      0        2 
  28  chr28_8671644     HCab    T    C        0      0        2 
  28  chr28_8671644     HPrz    T    C        0      0        2 
  28  chr28_8671644     ZBoe    T    C        0      0        2 
  28  chr28_8671644     ZGre    T    C      0.5      1        2 
  28  chr28_8671644     ZHar    T    C        0      0        2 
  28  chr28_8671644   Sample    T    C        0      0        2 
  28  chr28_8681218     AAsi    C    T        1      2        2 
  28  chr28_8681218     AKia    C    T        0      0        2 
  28  chr28_8681218     AOna    C    T        0      0        2 
  28  chr28_8681218     ASom    C    T        1      2        2 
  28  chr28_8681218     HCab    C    T        0      0        2 
  28  chr28_8681218     HPrz    C    T        0      0        2 
  28  chr28_8681218     ZBoe    C    T        0      0        2 
  28  chr28_8681218     ZGre    C    T        0      0        2 
  28  chr28_8681218     ZHar    C    T        0      0        2 
  28  chr28_8681218   Sample    C    T        1      2        2 
  28  chr28_8686214     AAsi    T    C      0.5      1        2 
  28  chr28_8686214     AKia    T    C        0      0        2 
  28  chr28_8686214     AOna    T    C        0      0        2 
  28  chr28_8686214     ASom    T    C        0      0        2 
  28  chr28_8686214     HCab    T    C        0      0        2 
  28  chr28_8686214     HPrz    T    C        0      0        2 
  28  chr28_8686214     ZBoe    T    C        0      0        2 
  28  chr28_8686214     ZGre    T    C        0      0        2 
  28  chr28_8686214     ZHar    T    C        0      0        2 
  28  chr28_8686214   Sample    T    C        0      0        2 
  28  chr28_8694086     AAsi    C    T        0      0        2 
  28  chr28_8694086     AKia    C    T        0      0        2 
  28  chr28_8694086     AOna    C    T        1      2        2 
  28  chr28_8694086     ASom    C    T        0      0        2 
  28  chr28_8694086     HCab    C    T        1      2        2 
  28  chr28_8694086     HPrz    C    T        1      2        2 
  28  chr28_8694086     ZBoe    C    T        0      0        2 
  28  chr28_8694086     ZGre    C    T        0      0        2 
  28  chr28_8694086     ZHar    C    T        0      0        2 
  28  chr28_8694086   Sample    C    T        0      0        2 
  28  chr28_8694509     AAsi    G    A        0      0        2 
  28  chr28_8694509     AKia    G    A        0      0        2 
  28  chr28_8694509     AOna    G    A        0      0        2 
  28  chr28_8694509     ASom    G    A        0      0        2 
  28  chr28_8694509     HCab    G    A        0      0        2 
  28  chr28_8694509     HPrz    G    A        0      0        2 
  28  chr28_8694509     ZBoe    G    A      0.5      1        2 
  28  chr28_8694509     ZGre    G    A        1      2        2 
  28  chr28_8694509     ZHar    G    A        1      2        2 
  28  chr28_8694509   Sample    G    A        0      0        2 
  28  chr28_8694969     AAsi    T    C        0      0        2 
  28  chr28_8694969     AKia    T    C        0      0        2 
  28  chr28_8694969     AOna    T    C        0      0        2 
  28  chr28_8694969     ASom    T    C        0      0        2 
  28  chr28_8694969     HCab    T    C        0      0        2 
  28  chr28_8694969     HPrz    T    C        0      0        2 
  28  chr28_8694969     ZBoe    T    C        0      0        2 
  28  chr28_8694969     ZGre    T    C        0      0        2 
  28  chr28_8694969     ZHar    T    C        1      2        2 
  28  chr28_8694969   Sample    T    C        0      0        2 
  28  chr28_8700387     AAsi    C    A        0      0        2 
  28  chr28_8700387     AKia    C    A        0      0        2 
  28  chr28_8700387     AOna    C    A        0      0        2 
  28  chr28_8700387     ASom    C    A        0      0        2 
  28  chr28_8700387     HCab    C    A        1      2        2 
  28  chr28_8700387     HPrz    C    A        1      2        2 
  28  chr28_8700387     ZBoe    C    A        0      0        2 
  28  chr28_8700387     ZGre    C    A        0      0        2 
  28  chr28_8700387     ZHar    C    A        0      0        2 
  28  chr28_8700387   Sample    C    A        0      0        2 
  28  chr28_8700723     AAsi    C    T      0.5      1        2 
  28  chr28_8700723     AKia    C    T        0      0        2 
  28  chr28_8700723     AOna    C    T        0      0        2 
  28  chr28_8700723     ASom    C    T      0.5      1        2 
  28  chr28_8700723     HCab    C    T        0      0        2 
  28  chr28_8700723     HPrz    C    T        0      0        2 
  28  chr28_8700723     ZBoe    C    T        0      0        2 
  28  chr28_8700723     ZGre    C    T        0      0        2 
  28  chr28_8700723     ZHar    C    T        0      0        2 
  28  chr28_8700723   Sample    C    T        0      0        2 
  28  chr28_8709762     AAsi    C    T      0.5      1        2 
  28  chr28_8709762     AKia    C    T        0      0        2 
  28  chr28_8709762     AOna    C    T        0      0        2 
  28  chr28_8709762     ASom    C    T      0.5      1        2 
  28  chr28_8709762     HCab    C    T        0      0        2 
  28  chr28_8709762     HPrz    C    T        0      0        2 
  28  chr28_8709762     ZBoe    C    T        0      0        2 
  28  chr28_8709762     ZGre    C    T        0      0        2 
  28  chr28_8709762     ZHar    C    T        0      0        2 
  28  chr28_8709762   Sample    C    T        0      0        2 
  28  chr28_8710644     AAsi    T    C        0      0        2 
  28  chr28_8710644     AKia    T    C        0      0        2 
  28  chr28_8710644     AOna    T    C        0      0        2 
  28  chr28_8710644     ASom    T    C        0      0        2 
  28  chr28_8710644     HCab    T    C        1      2        2 
  28  chr28_8710644     HPrz    T    C        1      2        2 
  28  chr28_8710644     ZBoe    T    C        0      0        2 
  28  chr28_8710644     ZGre    T    C        0      0        2 
  28  chr28_8710644     ZHar    T    C        0      0        2 
  28  chr28_8710644   Sample    T    C        0      0        2 
  28  chr28_8712574     AAsi    C    G      0.5      1        2 
  28  chr28_8712574     AKia    C    G        0      0        2 
  28  chr28_8712574     AOna    C    G        0      0        2 
  28  chr28_8712574     ASom    C    G        0      0        2 
  28  chr28_8712574     HCab    C    G        0      0        2 
  28  chr28_8712574     HPrz    C    G        0      0        2 
  28  chr28_8712574     ZBoe    C    G        0      0        2 
  28  chr28_8712574     ZGre    C    G        0      0        2 
  28  chr28_8712574     ZHar    C    G        0      0        2 
  28  chr28_8712574   Sample    C    G        1      2        2 
  28  chr28_8717307     AAsi    T    G        0      0        2 
  28  chr28_8717307     AKia    T    G        0      0        2 
  28  chr28_8717307     AOna    T    G        1      2        2 
  28  chr28_8717307     ASom    T    G        0      0        2 
  28  chr28_8717307     HCab    T    G        0      0        2 
  28  chr28_8717307     HPrz    T    G        0      0        2 
  28  chr28_8717307     ZBoe    T    G        0      0        2 
  28  chr28_8717307     ZGre    T    G        0      0        2 
  28  chr28_8717307     ZHar    T    G        0      0        2 
  28  chr28_8717307   Sample    T    G        0      0        2 
  28  chr28_8736233     AAsi    A    G        0      0        2 
  28  chr28_8736233     AKia    A    G        0      0        2 
  28  chr28_8736233     AOna    A    G        0      0        2 
  28  chr28_8736233     ASom    A    G        0      0        2 
  28  chr28_8736233     HCab    A    G        0      0        2 
  28  chr28_8736233     HPrz    A    G        0      0        2 
  28  chr28_8736233     ZBoe    A    G      0.5      1        2 
  28  chr28_8736233     ZGre    A    G        0      0        2 
  28  chr28_8736233     ZHar    A    G        0      0        2 
  28  chr28_8736233   Sample    A    G        0      0        2 
  28  chr28_8742260     AAsi    G    C        0      0        2 
  28  chr28_8742260     AKia    G    C        0      0        2 
  28  chr28_8742260     AOna    G    C        0      0        2 
  28  chr28_8742260     ASom    G    C        0      0        2 
  28  chr28_8742260     HCab    G    C        0      0        2 
  28  chr28_8742260     HPrz    G    C        0      0        2 
  28  chr28_8742260     ZBoe    G    C      0.5      1        2 
  28  chr28_8742260     ZGre    G    C        0      0        2 
  28  chr28_8742260     ZHar    G    C        0      0        2 
  28  chr28_8742260   Sample    G    C        0      0        2 
  28  chr28_8744529     AAsi    G    T        0      0        2 
  28  chr28_8744529     AKia    G    T        0      0        2 
  28  chr28_8744529     AOna    G    T        0      0        2 
  28  chr28_8744529     ASom    G    T        0      0        2 
  28  chr28_8744529     HCab    G    T      0.5      1        2 
  28  chr28_8744529     HPrz    G    T      0.5      1        2 
  28  chr28_8744529     ZBoe    G    T        0      0        2 
  28  chr28_8744529     ZGre    G    T        0      0        2 
  28  chr28_8744529     ZHar    G    T        0      0        2 
  28  chr28_8744529   Sample    G    T        0      0        2 
  28  chr28_8752454     AAsi    C    T        0      0        2 
  28  chr28_8752454     AKia    C    T        0      0        2 
  28  chr28_8752454     AOna    C    T        0      0        2 
  28  chr28_8752454     ASom    C    T        0      0        2 
  28  chr28_8752454     HCab    C    T        0      0        2 
  28  chr28_8752454     HPrz    C    T      0.5      1        2 
  28  chr28_8752454     ZBoe    C    T        0      0        2 
  28  chr28_8752454     ZGre    C    T        0      0        2 
  28  chr28_8752454     ZHar    C    T        0      0        2 
  28  chr28_8752454   Sample    C    T        0      0        2 
  28  chr28_8760235     AAsi    C    G        0      0        2 
  28  chr28_8760235     AKia    C    G        0      0        2 
  28  chr28_8760235     AOna    C    G        0      0        2 
  28  chr28_8760235     ASom    C    G        0      0        2 
  28  chr28_8760235     HCab    C    G        0      0        2 
  28  chr28_8760235     HPrz    C    G        0      0        2 
  28  chr28_8760235     ZBoe    C    G      0.5      1        2 
  28  chr28_8760235     ZGre    C    G        0      0        2 
  28  chr28_8760235     ZHar    C    G        0      0        2 
  28  chr28_8760235   Sample    C    G        0      0        2 
  28  chr28_8761912     AAsi    C    G        0      0        2 
  28  chr28_8761912     AKia    C    G        0      0        2 
  28  chr28_8761912     AOna    C    G        0      0        2 
  28  chr28_8761912     ASom    C    G        0      0        2 
  28  chr28_8761912     HCab    C    G        1      2        2 
  28  chr28_8761912     HPrz    C    G        1      2        2 
  28  chr28_8761912     ZBoe    C    G        0      0        2 
  28  chr28_8761912     ZGre    C    G        0      0        2 
  28  chr28_8761912     ZHar    C    G        0      0        2 
  28  chr28_8761912   Sample    C    G        0      0        2 
  28  chr28_8762628     AAsi    A    G        0      0        2 
  28  chr28_8762628     AKia    A    G        0      0        2 
  28  chr28_8762628     AOna    A    G        0      0        2 
  28  chr28_8762628     ASom    A    G        0      0        2 
  28  chr28_8762628     HCab    A    G      0.5      1        2 
  28  chr28_8762628     HPrz    A    G        1      2        2 
  28  chr28_8762628     ZBoe    A    G        0      0        2 
  28  chr28_8762628     ZGre    A    G        0      0        2 
  28  chr28_8762628     ZHar    A    G        0      0        2 
  28  chr28_8762628   Sample    A    G        0      0        2 
  28  chr28_8764505     AAsi    C    T        0      0        2 
  28  chr28_8764505     AKia    C    T        0      0        2 
  28  chr28_8764505     AOna    C    T        0      0        2 
  28  chr28_8764505     ASom    C    T        0      0        2 
  28  chr28_8764505     HCab    C    T        0      0        2 
  28  chr28_8764505     HPrz    C    T        0      0        2 
  28  chr28_8764505     ZBoe    C    T        0      0        2 
  28  chr28_8764505     ZGre    C    T        0      0        2 
  28  chr28_8764505     ZHar    C    T        1      2        2 
  28  chr28_8764505   Sample    C    T        0      0        2 
  28  chr28_8764803     AAsi    T    C        0      0        2 
  28  chr28_8764803     AKia    T    C        0      0        2 
  28  chr28_8764803     AOna    T    C        0      0        2 
  28  chr28_8764803     ASom    T    C        0      0        2 
  28  chr28_8764803     HCab    T    C        0      0        2 
  28  chr28_8764803     HPrz    T    C        0      0        2 
  28  chr28_8764803     ZBoe    T    C        0      0        2 
  28  chr28_8764803     ZGre    T    C        0      0        2 
  28  chr28_8764803     ZHar    T    C        1      2        2 
  28  chr28_8764803   Sample    T    C        0      0        2 
  28  chr28_8765361     AAsi    G    C        0      0        2 
  28  chr28_8765361     AKia    G    C        0      0        2 
  28  chr28_8765361     AOna    G    C        0      0        2 
  28  chr28_8765361     ASom    G    C        0      0        2 
  28  chr28_8765361     HCab    G    C        0      0        2 
  28  chr28_8765361     HPrz    G    C        0      0        2 
  28  chr28_8765361     ZBoe    G    C        0      0        2 
  28  chr28_8765361     ZGre    G    C      0.5      1        2 
  28  chr28_8765361     ZHar    G    C        0      0        2 
  28  chr28_8765361   Sample    G    C        0      0        2 
  28  chr28_8786008     AAsi    T    C        0      0        2 
  28  chr28_8786008     AKia    T    C        0      0        2 
  28  chr28_8786008     AOna    T    C        0      0        2 
  28  chr28_8786008     ASom    T    C        0      0        2 
  28  chr28_8786008     HCab    T    C        0      0        2 
  28  chr28_8786008     HPrz    T    C        0      0        2 
  28  chr28_8786008     ZBoe    T    C      0.5      1        2 
  28  chr28_8786008     ZGre    T    C        0      0        2 
  28  chr28_8786008     ZHar    T    C        0      0        2 
  28  chr28_8786008   Sample    T    C        0      0        2 
  28  chr28_8786411     AAsi    A    G        0      0        2 
  28  chr28_8786411     AKia    A    G        0      0        2 
  28  chr28_8786411     AOna    A    G        0      0        2 
  28  chr28_8786411     ASom    A    G        0      0        2 
  28  chr28_8786411     HCab    A    G        1      2        2 
  28  chr28_8786411     HPrz    A    G        1      2        2 
  28  chr28_8786411     ZBoe    A    G        0      0        2 
  28  chr28_8786411     ZGre    A    G        0      0        2 
  28  chr28_8786411     ZHar    A    G        0      0        2 
  28  chr28_8786411   Sample    A    G        0      0        2 
  28  chr28_8786421     AAsi    T    C        0      0        2 
  28  chr28_8786421     AKia    T    C        0      0        2 
  28  chr28_8786421     AOna    T    C        0      0        2 
  28  chr28_8786421     ASom    T    C        0      0        2 
  28  chr28_8786421     HCab    T    C        0      0        2 
  28  chr28_8786421     HPrz    T    C      0.5      1        2 
  28  chr28_8786421     ZBoe    T    C        0      0        2 
  28  chr28_8786421     ZGre    T    C        0      0        2 
  28  chr28_8786421     ZHar    T    C        0      0        2 
  28  chr28_8786421   Sample    T    C        0      0        2 
  28  chr28_8805949     AAsi    A    G        0      0        2 
  28  chr28_8805949     AKia    A    G        0      0        2 
  28  chr28_8805949     AOna    A    G        0      0        2 
  28  chr28_8805949     ASom    A    G        0      0        2 
  28  chr28_8805949     HCab    A    G        0      0        2 
  28  chr28_8805949     HPrz    A    G        0      0        2 
  28  chr28_8805949     ZBoe    A    G        0      0        2 
  28  chr28_8805949     ZGre    A    G        0      0        2 
  28  chr28_8805949     ZHar    A    G        1      2        2 
  28  chr28_8805949   Sample    A    G        0      0        2 
  28  chr28_8808431     AAsi    A    G        0      0        2 
  28  chr28_8808431     AKia    A    G        0      0        2 
  28  chr28_8808431     AOna    A    G        0      0        2 
  28  chr28_8808431     ASom    A    G        0      0        2 
  28  chr28_8808431     HCab    A    G        1      2        2 
  28  chr28_8808431     HPrz    A    G        1      2        2 
  28  chr28_8808431     ZBoe    A    G        0      0        2 
  28  chr28_8808431     ZGre    A    G        1      2        2 
  28  chr28_8808431     ZHar    A    G        0      0        2 
  28  chr28_8808431   Sample    A    G        0      0        2 
  28  chr28_8810005     AAsi    G    T        0      0        2 
  28  chr28_8810005     AKia    G    T        0      0        2 
  28  chr28_8810005     AOna    G    T        0      0        2 
  28  chr28_8810005     ASom    G    T        0      0        2 
  28  chr28_8810005     HCab    G    T        0      0        2 
  28  chr28_8810005     HPrz    G    T        0      0        2 
  28  chr28_8810005     ZBoe    G    T      0.5      1        2 
  28  chr28_8810005     ZGre    G    T        0      0        2 
  28  chr28_8810005     ZHar    G    T        0      0        2 
  28  chr28_8810005   Sample    G    T        0      0        2 
  28  chr28_8816482     AAsi    T    C        0      0        2 
  28  chr28_8816482     AKia    T    C        0      0        2 
  28  chr28_8816482     AOna    T    C        0      0        2 
  28  chr28_8816482     ASom    T    C        0      0        2 
  28  chr28_8816482     HCab    T    C        1      2        2 
  28  chr28_8816482     HPrz    T    C        1      2        2 
  28  chr28_8816482     ZBoe    T    C        0      0        2 
  28  chr28_8816482     ZGre    T    C        0      0        2 
  28  chr28_8816482     ZHar    T    C        0      0        2 
  28  chr28_8816482   Sample    T    C        0      0        2 
  28  chr28_8818716     AAsi    T    C      0.5      1        2 
  28  chr28_8818716     AKia    T    C        0      0        2 
  28  chr28_8818716     AOna    T    C        0      0        2 
  28  chr28_8818716     ASom    T    C        0      0        2 
  28  chr28_8818716     HCab    T    C        0      0        2 
  28  chr28_8818716     HPrz    T    C        0      0        2 
  28  chr28_8818716     ZBoe    T    C        0      0        2 
  28  chr28_8818716     ZGre    T    C        0      0        2 
  28  chr28_8818716     ZHar    T    C        0      0        2 
  28  chr28_8818716   Sample    T    C        1      2        2 
  28  chr28_8823016     AAsi    T    C        0      0        2 
  28  chr28_8823016     AKia    T    C        0      0        2 
  28  chr28_8823016     AOna    T    C        0      0        2 
  28  chr28_8823016     ASom    T    C        0      0        2 
  28  chr28_8823016     HCab    T    C        1      2        2 
  28  chr28_8823016     HPrz    T    C        1      2        2 
  28  chr28_8823016     ZBoe    T    C        0      0        2 
  28  chr28_8823016     ZGre    T    C        0      0        2 
  28  chr28_8823016     ZHar    T    C        0      0        2 
  28  chr28_8823016   Sample    T    C        0      0        2 
  28  chr28_8825214     AAsi    G    T        0      0        2 
  28  chr28_8825214     AKia    G    T        0      0        2 
  28  chr28_8825214     AOna    G    T        0      0        2 
  28  chr28_8825214     ASom    G    T        0      0        2 
  28  chr28_8825214     HCab    G    T        0      0        2 
  28  chr28_8825214     HPrz    G    T        0      0        2 
  28  chr28_8825214     ZBoe    G    T        0      0        2 
  28  chr28_8825214     ZGre    G    T        0      0        2 
  28  chr28_8825214     ZHar    G    T        1      2        2 
  28  chr28_8825214   Sample    G    T        0      0        2 
  28  chr28_8835117     AAsi    T    C        0      0        2 
  28  chr28_8835117     AKia    T    C        0      0        2 
  28  chr28_8835117     AOna    T    C        0      0        2 
  28  chr28_8835117     ASom    T    C        0      0        2 
  28  chr28_8835117     HCab    T    C        0      0        2 
  28  chr28_8835117     HPrz    T    C        0      0        2 
  28  chr28_8835117     ZBoe    T    C        0      0        2 
  28  chr28_8835117     ZGre    T    C        0      0        2 
  28  chr28_8835117     ZHar    T    C        1      2        2 
  28  chr28_8835117   Sample    T    C        0      0        2 
  28  chr28_8836815     AAsi    G    A        0      0        2 
  28  chr28_8836815     AKia    G    A        0      0        2 
  28  chr28_8836815     AOna    G    A        0      0        2 
  28  chr28_8836815     ASom    G    A        0      0        2 
  28  chr28_8836815     HCab    G    A        1      2        2 
  28  chr28_8836815     HPrz    G    A        1      2        2 
  28  chr28_8836815     ZBoe    G    A        0      0        2 
  28  chr28_8836815     ZGre    G    A        0      0        2 
  28  chr28_8836815     ZHar    G    A        0      0        2 
  28  chr28_8836815   Sample    G    A        0      0        2 
  28  chr28_8842186     AAsi    A    G        0      0        2 
  28  chr28_8842186     AKia    A    G      0.5      1        2 
  28  chr28_8842186     AOna    A    G        0      0        2 
  28  chr28_8842186     ASom    A    G        1      2        2 
  28  chr28_8842186     HCab    A    G        0      0        2 
  28  chr28_8842186     HPrz    A    G        0      0        2 
  28  chr28_8842186     ZBoe    A    G        0      0        2 
  28  chr28_8842186     ZGre    A    G        0      0        2 
  28  chr28_8842186     ZHar    A    G        0      0        2 
  28  chr28_8842186   Sample    A    G        0      0        2 
  28  chr28_8850466     AAsi    C    T        1      2        2 
  28  chr28_8850466     AKia    C    T        0      0        2 
  28  chr28_8850466     AOna    C    T        0      0        2 
  28  chr28_8850466     ASom    C    T        1      2        2 
  28  chr28_8850466     HCab    C    T        0      0        2 
  28  chr28_8850466     HPrz    C    T        0      0        2 
  28  chr28_8850466     ZBoe    C    T        0      0        2 
  28  chr28_8850466     ZGre    C    T        0      0        2 
  28  chr28_8850466     ZHar    C    T        0      0        2 
  28  chr28_8850466   Sample    C    T        1      2        2 
  28  chr28_8852091     AAsi    A    G        0      0        2 
  28  chr28_8852091     AKia    A    G        0      0        2 
  28  chr28_8852091     AOna    A    G        0      0        2 
  28  chr28_8852091     ASom    A    G        0      0        2 
  28  chr28_8852091     HCab    A    G        0      0        2 
  28  chr28_8852091     HPrz    A    G        0      0        2 
  28  chr28_8852091     ZBoe    A    G        0      0        2 
  28  chr28_8852091     ZGre    A    G        0      0        2 
  28  chr28_8852091     ZHar    A    G        1      2        2 
  28  chr28_8852091   Sample    A    G        0      0        2 
  28  chr28_8858931     AAsi    G    T        0      0        2 
  28  chr28_8858931     AKia    G    T        0      0        2 
  28  chr28_8858931     AOna    G    T        0      0        2 
  28  chr28_8858931     ASom    G    T        0      0        2 
  28  chr28_8858931     HCab    G    T        1      2        2 
  28  chr28_8858931     HPrz    G    T        1      2        2 
  28  chr28_8858931     ZBoe    G    T        0      0        2 
  28  chr28_8858931     ZGre    G    T        0      0        2 
  28  chr28_8858931     ZHar    G    T        0      0        2 
  28  chr28_8858931   Sample    G    T        0      0        2 
  28  chr28_8862529     AAsi    G    T        0      0        2 
  28  chr28_8862529     AKia    G    T        0      0        2 
  28  chr28_8862529     AOna    G    T        0      0        2 
  28  chr28_8862529     ASom    G    T        0      0        2 
  28  chr28_8862529     HCab    G    T        1      2        2 
  28  chr28_8862529     HPrz    G    T        1      2        2 
  28  chr28_8862529     ZBoe    G    T        0      0        2 
  28  chr28_8862529     ZGre    G    T        0      0        2 
  28  chr28_8862529     ZHar    G    T        0      0        2 
  28  chr28_8862529   Sample    G    T        0      0        2 
  28  chr28_8863854     AAsi    A    G        0      0        2 
  28  chr28_8863854     AKia    A    G        0      0        2 
  28  chr28_8863854     AOna    A    G        0      0        2 
  28  chr28_8863854     ASom    A    G        0      0        2 
  28  chr28_8863854     HCab    A    G        1      2        2 
  28  chr28_8863854     HPrz    A    G        1      2        2 
  28  chr28_8863854     ZBoe    A    G        0      0        2 
  28  chr28_8863854     ZGre    A    G        0      0        2 
  28  chr28_8863854     ZHar    A    G        0      0        2 
  28  chr28_8863854   Sample    A    G        0      0        2 
  28  chr28_8868969     AAsi    T    A        0      0        2 
  28  chr28_8868969     AKia    T    A        0      0        2 
  28  chr28_8868969     AOna    T    A        0      0        2 
  28  chr28_8868969     ASom    T    A        0      0        2 
  28  chr28_8868969     HCab    T    A        0      0        2 
  28  chr28_8868969     HPrz    T    A        0      0        2 
  28  chr28_8868969     ZBoe    T    A        0      0        2 
  28  chr28_8868969     ZGre    T    A        0      0        2 
  28  chr28_8868969     ZHar    T    A        1      2        2 
  28  chr28_8868969   Sample    T    A        0      0        2 
  28  chr28_8880274     AAsi    A    G        0      0        2 
  28  chr28_8880274     AKia    A    G        0      0        2 
  28  chr28_8880274     AOna    A    G        0      0        2 
  28  chr28_8880274     ASom    A    G        0      0        2 
  28  chr28_8880274     HCab    A    G        1      2        2 
  28  chr28_8880274     HPrz    A    G        1      2        2 
  28  chr28_8880274     ZBoe    A    G        0      0        2 
  28  chr28_8880274     ZGre    A    G        0      0        2 
  28  chr28_8880274     ZHar    A    G        0      0        2 
  28  chr28_8880274   Sample    A    G        0      0        2 
  28  chr28_8880752     AAsi    T    C        0      0        2 
  28  chr28_8880752     AKia    T    C        0      0        2 
  28  chr28_8880752     AOna    T    C        0      0        2 
  28  chr28_8880752     ASom    T    C        0      0        2 
  28  chr28_8880752     HCab    T    C        1      2        2 
  28  chr28_8880752     HPrz    T    C        1      2        2 
  28  chr28_8880752     ZBoe    T    C        0      0        2 
  28  chr28_8880752     ZGre    T    C        0      0        2 
  28  chr28_8880752     ZHar    T    C        0      0        2 
  28  chr28_8880752   Sample    T    C        0      0        2 
  28  chr28_8887096     AAsi    T    A        0      0        2 
  28  chr28_8887096     AKia    T    A        0      0        2 
  28  chr28_8887096     AOna    T    A        0      0        2 
  28  chr28_8887096     ASom    T    A        0      0        2 
  28  chr28_8887096     HCab    T    A        1      2        2 
  28  chr28_8887096     HPrz    T    A        1      2        2 
  28  chr28_8887096     ZBoe    T    A        0      0        2 
  28  chr28_8887096     ZGre    T    A        0      0        2 
  28  chr28_8887096     ZHar    T    A        0      0        2 
  28  chr28_8887096   Sample    T    A        0      0        2 
  28  chr28_8890282     AAsi    A    G        0      0        2 
  28  chr28_8890282     AKia    A    G        0      0        2 
  28  chr28_8890282     AOna    A    G        0      0        2 
  28  chr28_8890282     ASom    A    G        0      0        2 
  28  chr28_8890282     HCab    A    G        0      0        2 
  28  chr28_8890282     HPrz    A    G        0      0        2 
  28  chr28_8890282     ZBoe    A    G      0.5      1        2 
  28  chr28_8890282     ZGre    A    G        0      0        2 
  28  chr28_8890282     ZHar    A    G        0      0        2 
  28  chr28_8890282   Sample    A    G        0      0        2 
  28  chr28_8891537     AAsi    T    C        0      0        2 
  28  chr28_8891537     AKia    T    C        0      0        2 
  28  chr28_8891537     AOna    T    C        0      0        2 
  28  chr28_8891537     ASom    T    C        0      0        2 
  28  chr28_8891537     HCab    T    C        0      0        2 
  28  chr28_8891537     HPrz    T    C        0      0        2 
  28  chr28_8891537     ZBoe    T    C      0.5      1        2 
  28  chr28_8891537     ZGre    T    C        0      0        2 
  28  chr28_8891537     ZHar    T    C        0      0        2 
  28  chr28_8891537   Sample    T    C        0      0        2 
  28  chr28_8891735     AAsi    T    G        0      0        2 
  28  chr28_8891735     AKia    T    G        0      0        2 
  28  chr28_8891735     AOna    T    G        0      0        2 
  28  chr28_8891735     ASom    T    G        0      0        2 
  28  chr28_8891735     HCab    T    G        0      0        2 
  28  chr28_8891735     HPrz    T    G        0      0        2 
  28  chr28_8891735     ZBoe    T    G        0      0        2 
  28  chr28_8891735     ZGre    T    G      0.5      1        2 
  28  chr28_8891735     ZHar    T    G        0      0        2 
  28  chr28_8891735   Sample    T    G        0      0        2 
  28  chr28_8897124     AAsi    C    A        0      0        2 
  28  chr28_8897124     AKia    C    A        0      0        2 
  28  chr28_8897124     AOna    C    A        0      0        2 
  28  chr28_8897124     ASom    C    A        0      0        2 
  28  chr28_8897124     HCab    C    A      0.5      1        2 
  28  chr28_8897124     HPrz    C    A        0      0        2 
  28  chr28_8897124     ZBoe    C    A        0      0        2 
  28  chr28_8897124     ZGre    C    A        0      0        2 
  28  chr28_8897124     ZHar    C    A        0      0        2 
  28  chr28_8897124   Sample    C    A        0      0        2 
  28  chr28_8915262     AAsi    C    T        0      0        2 
  28  chr28_8915262     AKia    C    T        0      0        2 
  28  chr28_8915262     AOna    C    T        0      0        2 
  28  chr28_8915262     ASom    C    T        0      0        2 
  28  chr28_8915262     HCab    C    T        1      2        2 
  28  chr28_8915262     HPrz    C    T        1      2        2 
  28  chr28_8915262     ZBoe    C    T        0      0        2 
  28  chr28_8915262     ZGre    C    T        0      0        2 
  28  chr28_8915262     ZHar    C    T        0      0        2 
  28  chr28_8915262   Sample    C    T        0      0        2 
  28  chr28_8915361     AAsi    G    C        0      0        2 
  28  chr28_8915361     AKia    G    C        0      0        2 
  28  chr28_8915361     AOna    G    C        1      2        2 
  28  chr28_8915361     ASom    G    C        0      0        2 
  28  chr28_8915361     HCab    G    C        0      0        2 
  28  chr28_8915361     HPrz    G    C        0      0        2 
  28  chr28_8915361     ZBoe    G    C        0      0        2 
  28  chr28_8915361     ZGre    G    C        0      0        2 
  28  chr28_8915361     ZHar    G    C        0      0        2 
  28  chr28_8915361   Sample    G    C        0      0        2 
  28  chr28_8920661     AAsi    C    T        0      0        2 
  28  chr28_8920661     AKia    C    T        0      0        2 
  28  chr28_8920661     AOna    C    T        0      0        2 
  28  chr28_8920661     ASom    C    T        0      0        2 
  28  chr28_8920661     HCab    C    T        0      0        2 
  28  chr28_8920661     HPrz    C    T        0      0        2 
  28  chr28_8920661     ZBoe    C    T        1      2        2 
  28  chr28_8920661     ZGre    C    T        0      0        2 
  28  chr28_8920661     ZHar    C    T        0      0        2 
  28  chr28_8920661   Sample    C    T        0      0        2 
  28  chr28_8935438     AAsi    G    A        0      0        2 
  28  chr28_8935438     AKia    G    A        0      0        2 
  28  chr28_8935438     AOna    G    A        1      2        2 
  28  chr28_8935438     ASom    G    A        0      0        2 
  28  chr28_8935438     HCab    G    A        0      0        2 
  28  chr28_8935438     HPrz    G    A        0      0        2 
  28  chr28_8935438     ZBoe    G    A        0      0        2 
  28  chr28_8935438     ZGre    G    A        0      0        2 
  28  chr28_8935438     ZHar    G    A        0      0        2 
  28  chr28_8935438   Sample    G    A        0      0        2 
  28  chr28_8937666     AAsi    C    T        0      0        2 
  28  chr28_8937666     AKia    C    T        0      0        2 
  28  chr28_8937666     AOna    C    T        0      0        2 
  28  chr28_8937666     ASom    C    T        0      0        2 
  28  chr28_8937666     HCab    C    T        1      2        2 
  28  chr28_8937666     HPrz    C    T        1      2        2 
  28  chr28_8937666     ZBoe    C    T        0      0        2 
  28  chr28_8937666     ZGre    C    T        0      0        2 
  28  chr28_8937666     ZHar    C    T        0      0        2 
  28  chr28_8937666   Sample    C    T        0      0        2 
  28  chr28_8943855     AAsi    C    T        1      2        2 
  28  chr28_8943855     AKia    C    T        0      0        2 
  28  chr28_8943855     AOna    C    T        0      0        2 
  28  chr28_8943855     ASom    C    T        1      2        2 
  28  chr28_8943855     HCab    C    T        0      0        2 
  28  chr28_8943855     HPrz    C    T        0      0        2 
  28  chr28_8943855     ZBoe    C    T        0      0        2 
  28  chr28_8943855     ZGre    C    T        0      0        2 
  28  chr28_8943855     ZHar    C    T        0      0        2 
  28  chr28_8943855   Sample    C    T        1      2        2 
  28  chr28_8948507     AAsi    T    C        0      0        2 
  28  chr28_8948507     AKia    T    C        0      0        2 
  28  chr28_8948507     AOna    T    C        0      0        2 
  28  chr28_8948507     ASom    T    C        0      0        2 
  28  chr28_8948507     HCab    T    C        0      0        2 
  28  chr28_8948507     HPrz    T    C        0      0        2 
  28  chr28_8948507     ZBoe    T    C        0      0        2 
  28  chr28_8948507     ZGre    T    C        0      0        2 
  28  chr28_8948507     ZHar    T    C        1      2        2 
  28  chr28_8948507   Sample    T    C        0      0        2 
  28  chr28_8955398     AAsi    C    A        0      0        2 
  28  chr28_8955398     AKia    C    A        0      0        2 
  28  chr28_8955398     AOna    C    A        0      0        2 
  28  chr28_8955398     ASom    C    A        0      0        2 
  28  chr28_8955398     HCab    C    A        1      2        2 
  28  chr28_8955398     HPrz    C    A        1      2        2 
  28  chr28_8955398     ZBoe    C    A        0      0        2 
  28  chr28_8955398     ZGre    C    A        0      0        2 
  28  chr28_8955398     ZHar    C    A        0      0        2 
  28  chr28_8955398   Sample    C    A        0      0        2 
  28  chr28_8960037     AAsi    G    T        0      0        2 
  28  chr28_8960037     AKia    G    T        0      0        2 
  28  chr28_8960037     AOna    G    T        0      0        2 
  28  chr28_8960037     ASom    G    T        0      0        2 
  28  chr28_8960037     HCab    G    T        0      0        2 
  28  chr28_8960037     HPrz    G    T        0      0        2 
  28  chr28_8960037     ZBoe    G    T      0.5      1        2 
  28  chr28_8960037     ZGre    G    T        0      0        2 
  28  chr28_8960037     ZHar    G    T        0      0        2 
  28  chr28_8960037   Sample    G    T        0      0        2 
  28  chr28_8960823     AAsi    C    A        0      0        2 
  28  chr28_8960823     AKia    C    A        0      0        2 
  28  chr28_8960823     AOna    C    A        0      0        2 
  28  chr28_8960823     ASom    C    A        0      0        2 
  28  chr28_8960823     HCab    C    A        0      0        2 
  28  chr28_8960823     HPrz    C    A        0      0        2 
  28  chr28_8960823     ZBoe    C    A      0.5      1        2 
  28  chr28_8960823     ZGre    C    A        0      0        2 
  28  chr28_8960823     ZHar    C    A        0      0        2 
  28  chr28_8960823   Sample    C    A        0      0        2 
  28  chr28_8966506     AAsi    C    T        0      0        2 
  28  chr28_8966506     AKia    C    T        1      2        2 
  28  chr28_8966506     AOna    C    T        1      2        2 
  28  chr28_8966506     ASom    C    T        0      0        2 
  28  chr28_8966506     HCab    C    T        0      0        2 
  28  chr28_8966506     HPrz    C    T        0      0        2 
  28  chr28_8966506     ZBoe    C    T      0.5      1        2 
  28  chr28_8966506     ZGre    C    T        0      0        2 
  28  chr28_8966506     ZHar    C    T        0      0        2 
  28  chr28_8966506   Sample    C    T        0      0        2 
  28  chr28_8968797     AAsi    C    G        0      0        2 
  28  chr28_8968797     AKia    C    G        0      0        2 
  28  chr28_8968797     AOna    C    G        0      0        2 
  28  chr28_8968797     ASom    C    G        0      0        2 
  28  chr28_8968797     HCab    C    G        1      2        2 
  28  chr28_8968797     HPrz    C    G        1      2        2 
  28  chr28_8968797     ZBoe    C    G        0      0        2 
  28  chr28_8968797     ZGre    C    G        0      0        2 
  28  chr28_8968797     ZHar    C    G        0      0        2 
  28  chr28_8968797   Sample    C    G        0      0        2 
  28  chr28_8970281     AAsi    G    A        0      0        2 
  28  chr28_8970281     AKia    G    A      0.5      1        2 
  28  chr28_8970281     AOna    G    A        0      0        2 
  28  chr28_8970281     ASom    G    A        0      0        2 
  28  chr28_8970281     HCab    G    A        0      0        2 
  28  chr28_8970281     HPrz    G    A        0      0        2 
  28  chr28_8970281     ZBoe    G    A        0      0        2 
  28  chr28_8970281     ZGre    G    A        0      0        2 
  28  chr28_8970281     ZHar    G    A        0      0        2 
  28  chr28_8970281   Sample    G    A        0      0        2 
  28  chr28_8974614     AAsi    G    A        0      0        2 
  28  chr28_8974614     AKia    G    A        0      0        2 
  28  chr28_8974614     AOna    G    A        0      0        2 
  28  chr28_8974614     ASom    G    A        0      0        2 
  28  chr28_8974614     HCab    G    A        1      2        2 
  28  chr28_8974614     HPrz    G    A        1      2        2 
  28  chr28_8974614     ZBoe    G    A        0      0        2 
  28  chr28_8974614     ZGre    G    A        0      0        2 
  28  chr28_8974614     ZHar    G    A        0      0        2 
  28  chr28_8974614   Sample    G    A        0      0        2 
  28  chr28_8983540     AAsi    T    A        0      0        2 
  28  chr28_8983540     AKia    T    A        0      0        2 
  28  chr28_8983540     AOna    T    A        0      0        2 
  28  chr28_8983540     ASom    T    A      0.5      1        2 
  28  chr28_8983540     HCab    T    A        0      0        2 
  28  chr28_8983540     HPrz    T    A        0      0        2 
  28  chr28_8983540     ZBoe    T    A        0      0        2 
  28  chr28_8983540     ZGre    T    A        0      0        2 
  28  chr28_8983540     ZHar    T    A        0      0        2 
  28  chr28_8983540   Sample    T    A        0      0        2 
  28  chr28_8994255     AAsi    A    T        0      0        2 
  28  chr28_8994255     AKia    A    T        0      0        2 
  28  chr28_8994255     AOna    A    T        0      0        2 
  28  chr28_8994255     ASom    A    T        0      0        2 
  28  chr28_8994255     HCab    A    T      0.5      1        2 
  28  chr28_8994255     HPrz    A    T        0      0        2 
  28  chr28_8994255     ZBoe    A    T        0      0        2 
  28  chr28_8994255     ZGre    A    T        0      0        2 
  28  chr28_8994255     ZHar    A    T        0      0        2 
  28  chr28_8994255   Sample    A    T        0      0        2 
  28  chr28_8995525     AAsi    G    A        0      0        2 
  28  chr28_8995525     AKia    G    A        0      0        2 
  28  chr28_8995525     AOna    G    A        0      0        2 
  28  chr28_8995525     ASom    G    A        0      0        2 
  28  chr28_8995525     HCab    G    A        0      0        2 
  28  chr28_8995525     HPrz    G    A        0      0        2 
  28  chr28_8995525     ZBoe    G    A        0      0        2 
  28  chr28_8995525     ZGre    G    A        0      0        2 
  28  chr28_8995525     ZHar    G    A        1      2        2 
  28  chr28_8995525   Sample    G    A        0      0        2 
  28  chr28_9004904     AAsi    A    G        0      0        2 
  28  chr28_9004904     AKia    A    G        0      0        2 
  28  chr28_9004904     AOna    A    G        0      0        2 
  28  chr28_9004904     ASom    A    G        0      0        2 
  28  chr28_9004904     HCab    A    G      0.5      1        2 
  28  chr28_9004904     HPrz    A    G        0      0        2 
  28  chr28_9004904     ZBoe    A    G        0      0        2 
  28  chr28_9004904     ZGre    A    G        0      0        2 
  28  chr28_9004904     ZHar    A    G        0      0        2 
  28  chr28_9004904   Sample    A    G        0      0        2 
  28  chr28_9015589     AAsi    G    A        0      0        2 
  28  chr28_9015589     AKia    G    A        0      0        2 
  28  chr28_9015589     AOna    G    A        0      0        2 
  28  chr28_9015589     ASom    G    A        0      0        2 
  28  chr28_9015589     HCab    G    A      0.5      1        2 
  28  chr28_9015589     HPrz    G    A        0      0        2 
  28  chr28_9015589     ZBoe    G    A        0      0        2 
  28  chr28_9015589     ZGre    G    A        0      0        2 
  28  chr28_9015589     ZHar    G    A        0      0        2 
  28  chr28_9015589   Sample    G    A        0      0        2 
  28  chr28_9023655     AAsi    A    G        0      0        2 
  28  chr28_9023655     AKia    A    G      0.5      1        2 
  28  chr28_9023655     AOna    A    G        0      0        2 
  28  chr28_9023655     ASom    A    G        0      0        2 
  28  chr28_9023655     HCab    A    G        0      0        2 
  28  chr28_9023655     HPrz    A    G        0      0        2 
  28  chr28_9023655     ZBoe    A    G        0      0        2 
  28  chr28_9023655     ZGre    A    G        0      0        2 
  28  chr28_9023655     ZHar    A    G        0      0        2 
  28  chr28_9023655   Sample    A    G        0      0        2 
  28  chr28_9029586     AAsi    T    C        0      0        2 
  28  chr28_9029586     AKia    T    C        0      0        2 
  28  chr28_9029586     AOna    T    C        0      0        2 
  28  chr28_9029586     ASom    T    C        0      0        2 
  28  chr28_9029586     HCab    T    C      0.5      1        2 
  28  chr28_9029586     HPrz    T    C        0      0        2 
  28  chr28_9029586     ZBoe    T    C        0      0        2 
  28  chr28_9029586     ZGre    T    C        0      0        2 
  28  chr28_9029586     ZHar    T    C        0      0        2 
  28  chr28_9029586   Sample    T    C        0      0        2 
  28  chr28_9033292     AAsi    A    G        0      0        2 
  28  chr28_9033292     AKia    A    G        1      2        2 
  28  chr28_9033292     AOna    A    G        1      2        2 
  28  chr28_9033292     ASom    A    G        0      0        2 
  28  chr28_9033292     HCab    A    G        0      0        2 
  28  chr28_9033292     HPrz    A    G        0      0        2 
  28  chr28_9033292     ZBoe    A    G        0      0        2 
  28  chr28_9033292     ZGre    A    G        0      0        2 
  28  chr28_9033292     ZHar    A    G        0      0        2 
  28  chr28_9033292   Sample    A    G        0      0        2 
  28  chr28_9034323     AAsi    G    A        1      2        2 
  28  chr28_9034323     AKia    G    A        0      0        2 
  28  chr28_9034323     AOna    G    A        0      0        2 
  28  chr28_9034323     ASom    G    A        1      2        2 
  28  chr28_9034323     HCab    G    A        1      2        2 
  28  chr28_9034323     HPrz    G    A        1      2        2 
  28  chr28_9034323     ZBoe    G    A        0      0        2 
  28  chr28_9034323     ZGre    G    A        0      0        2 
  28  chr28_9034323     ZHar    G    A        0      0        2 
  28  chr28_9034323   Sample    G    A        1      2        2 
  28  chr28_9039661     AAsi    T    G        0      0        2 
  28  chr28_9039661     AKia    T    G        1      2        2 
  28  chr28_9039661     AOna    T    G        0      0        2 
  28  chr28_9039661     ASom    T    G        0      0        2 
  28  chr28_9039661     HCab    T    G        0      0        2 
  28  chr28_9039661     HPrz    T    G        0      0        2 
  28  chr28_9039661     ZBoe    T    G        0      0        2 
  28  chr28_9039661     ZGre    T    G        0      0        2 
  28  chr28_9039661     ZHar    T    G        0      0        2 
  28  chr28_9039661   Sample    T    G        0      0        2 
  28  chr28_9044082     AAsi    A    G        0      0        2 
  28  chr28_9044082     AKia    A    G        0      0        2 
  28  chr28_9044082     AOna    A    G        0      0        2 
  28  chr28_9044082     ASom    A    G        0      0        2 
  28  chr28_9044082     HCab    A    G        0      0        2 
  28  chr28_9044082     HPrz    A    G        0      0        2 
  28  chr28_9044082     ZBoe    A    G        0      0        2 
  28  chr28_9044082     ZGre    A    G        0      0        2 
  28  chr28_9044082     ZHar    A    G        1      2        2 
  28  chr28_9044082   Sample    A    G        0      0        2 
  28  chr28_9047805     AAsi    A    C        0      0        2 
  28  chr28_9047805     AKia    A    C        0      0        2 
  28  chr28_9047805     AOna    A    C        1      2        2 
  28  chr28_9047805     ASom    A    C        0      0        2 
  28  chr28_9047805     HCab    A    C        0      0        2 
  28  chr28_9047805     HPrz    A    C        0      0        2 
  28  chr28_9047805     ZBoe    A    C        0      0        2 
  28  chr28_9047805     ZGre    A    C        0      0        2 
  28  chr28_9047805     ZHar    A    C        0      0        2 
  28  chr28_9047805   Sample    A    C        0      0        2 
  28  chr28_9049883     AAsi    G    A        0      0        2 
  28  chr28_9049883     AKia    G    A        0      0        2 
  28  chr28_9049883     AOna    G    A        0      0        2 
  28  chr28_9049883     ASom    G    A        0      0        2 
  28  chr28_9049883     HCab    G    A        1      2        2 
  28  chr28_9049883     HPrz    G    A        1      2        2 
  28  chr28_9049883     ZBoe    G    A        0      0        2 
  28  chr28_9049883     ZGre    G    A        0      0        2 
  28  chr28_9049883     ZHar    G    A        0      0        2 
  28  chr28_9049883   Sample    G    A        0      0        2 
  28  chr28_9066140     AAsi    T    A        0      0        2 
  28  chr28_9066140     AKia    T    A        0      0        2 
  28  chr28_9066140     AOna    T    A        0      0        2 
  28  chr28_9066140     ASom    T    A        0      0        2 
  28  chr28_9066140     HCab    T    A        0      0        2 
  28  chr28_9066140     HPrz    T    A        0      0        2 
  28  chr28_9066140     ZBoe    T    A      0.5      1        2 
  28  chr28_9066140     ZGre    T    A        0      0        2 
  28  chr28_9066140     ZHar    T    A        0      0        2 
  28  chr28_9066140   Sample    T    A        0      0        2 
  28  chr28_9076131     AAsi    G    A        0      0        2 
  28  chr28_9076131     AKia    G    A        0      0        2 
  28  chr28_9076131     AOna    G    A        0      0        2 
  28  chr28_9076131     ASom    G    A        0      0        2 
  28  chr28_9076131     HCab    G    A        1      2        2 
  28  chr28_9076131     HPrz    G    A        1      2        2 
  28  chr28_9076131     ZBoe    G    A        0      0        2 
  28  chr28_9076131     ZGre    G    A        0      0        2 
  28  chr28_9076131     ZHar    G    A        0      0        2 
  28  chr28_9076131   Sample    G    A        0      0        2 
  28  chr28_9081652     AAsi    T    G        0      0        2 
  28  chr28_9081652     AKia    T    G        0      0        2 
  28  chr28_9081652     AOna    T    G        0      0        2 
  28  chr28_9081652     ASom    T    G        0      0        2 
  28  chr28_9081652     HCab    T    G      0.5      1        2 
  28  chr28_9081652     HPrz    T    G      0.5      1        2 
  28  chr28_9081652     ZBoe    T    G        0      0        2 
  28  chr28_9081652     ZGre    T    G        0      0        2 
  28  chr28_9081652     ZHar    T    G        0      0        2 
  28  chr28_9081652   Sample    T    G        0      0        2 
  28  chr28_9085593     AAsi    C    T        0      0        2 
  28  chr28_9085593     AKia    C    T        0      0        2 
  28  chr28_9085593     AOna    C    T        0      0        2 
  28  chr28_9085593     ASom    C    T        0      0        2 
  28  chr28_9085593     HCab    C    T        1      2        2 
  28  chr28_9085593     HPrz    C    T        1      2        2 
  28  chr28_9085593     ZBoe    C    T        0      0        2 
  28  chr28_9085593     ZGre    C    T        0      0        2 
  28  chr28_9085593     ZHar    C    T        0      0        2 
  28  chr28_9085593   Sample    C    T        0      0        2 
  28  chr28_9092014     AAsi    C    T        0      0        2 
  28  chr28_9092014     AKia    C    T        0      0        2 
  28  chr28_9092014     AOna    C    T        0      0        2 
  28  chr28_9092014     ASom    C    T        1      2        2 
  28  chr28_9092014     HCab    C    T        0      0        2 
  28  chr28_9092014     HPrz    C    T        0      0        2 
  28  chr28_9092014     ZBoe    C    T        0      0        2 
  28  chr28_9092014     ZGre    C    T        0      0        2 
  28  chr28_9092014     ZHar    C    T        0      0        2 
  28  chr28_9092014   Sample    C    T        0      0        2 
  28  chr28_9093124     AAsi    G    C        0      0        2 
  28  chr28_9093124     AKia    G    C        0      0        2 
  28  chr28_9093124     AOna    G    C        0      0        2 
  28  chr28_9093124     ASom    G    C        0      0        2 
  28  chr28_9093124     HCab    G    C        0      0        2 
  28  chr28_9093124     HPrz    G    C        0      0        2 
  28  chr28_9093124     ZBoe    G    C        1      2        2 
  28  chr28_9093124     ZGre    G    C        1      2        2 
  28  chr28_9093124     ZHar    G    C        0      0        2 
  28  chr28_9093124   Sample    G    C        0      0        2 
  28  chr28_9095482     AAsi    A    G        0      0        2 
  28  chr28_9095482     AKia    A    G        0      0        2 
  28  chr28_9095482     AOna    A    G        0      0        2 
  28  chr28_9095482     ASom    A    G        0      0        2 
  28  chr28_9095482     HCab    A    G        1      2        2 
  28  chr28_9095482     HPrz    A    G        1      2        2 
  28  chr28_9095482     ZBoe    A    G        1      2        2 
  28  chr28_9095482     ZGre    A    G        1      2        2 
  28  chr28_9095482     ZHar    A    G        0      0        2 
  28  chr28_9095482   Sample    A    G        0      0        2 
  28  chr28_9097835     AAsi    T    A        0      0        2 
  28  chr28_9097835     AKia    T    A        0      0        2 
  28  chr28_9097835     AOna    T    A        0      0        2 
  28  chr28_9097835     ASom    T    A        0      0        2 
  28  chr28_9097835     HCab    T    A        0      0        2 
  28  chr28_9097835     HPrz    T    A        0      0        2 
  28  chr28_9097835     ZBoe    T    A        0      0        2 
  28  chr28_9097835     ZGre    T    A        1      2        2 
  28  chr28_9097835     ZHar    T    A        0      0        2 
  28  chr28_9097835   Sample    T    A        0      0        2 
  28  chr28_9106812     AAsi    C    A        0      0        2 
  28  chr28_9106812     AKia    C    A        0      0        2 
  28  chr28_9106812     AOna    C    A        0      0        2 
  28  chr28_9106812     ASom    C    A        0      0        2 
  28  chr28_9106812     HCab    C    A        0      0        2 
  28  chr28_9106812     HPrz    C    A        0      0        2 
  28  chr28_9106812     ZBoe    C    A        1      2        2 
  28  chr28_9106812     ZGre    C    A        0      0        2 
  28  chr28_9106812     ZHar    C    A        1      2        2 
  28  chr28_9106812   Sample    C    A        0      0        2 
  28  chr28_9107711     AAsi    T    A        0      0        2 
  28  chr28_9107711     AKia    T    A        0      0        2 
  28  chr28_9107711     AOna    T    A        0      0        2 
  28  chr28_9107711     ASom    T    A        0      0        2 
  28  chr28_9107711     HCab    T    A        1      2        2 
  28  chr28_9107711     HPrz    T    A        1      2        2 
  28  chr28_9107711     ZBoe    T    A        0      0        2 
  28  chr28_9107711     ZGre    T    A        0      0        2 
  28  chr28_9107711     ZHar    T    A        0      0        2 
  28  chr28_9107711   Sample    T    A        0      0        2 
  28  chr28_9110367     AAsi    A    C        0      0        2 
  28  chr28_9110367     AKia    A    C        1      2        2 
  28  chr28_9110367     AOna    A    C        0      0        2 
  28  chr28_9110367     ASom    A    C        0      0        2 
  28  chr28_9110367     HCab    A    C        0      0        2 
  28  chr28_9110367     HPrz    A    C        0      0        2 
  28  chr28_9110367     ZBoe    A    C        0      0        2 
  28  chr28_9110367     ZGre    A    C        0      0        2 
  28  chr28_9110367     ZHar    A    C        0      0        2 
  28  chr28_9110367   Sample    A    C        0      0        2 
  28  chr28_9113161     AAsi    T    C      0.5      1        2 
  28  chr28_9113161     AKia    T    C        0      0        2 
  28  chr28_9113161     AOna    T    C        0      0        2 
  28  chr28_9113161     ASom    T    C        0      0        2 
  28  chr28_9113161     HCab    T    C        0      0        2 
  28  chr28_9113161     HPrz    T    C        0      0        2 
  28  chr28_9113161     ZBoe    T    C        0      0        2 
  28  chr28_9113161     ZGre    T    C        0      0        2 
  28  chr28_9113161     ZHar    T    C        0      0        2 
  28  chr28_9113161   Sample    T    C        0      0        2 
  28  chr28_9132471     AAsi    T    A        0      0        2 
  28  chr28_9132471     AKia    T    A        0      0        2 
  28  chr28_9132471     AOna    T    A        0      0        2 
  28  chr28_9132471     ASom    T    A        0      0        2 
  28  chr28_9132471     HCab    T    A        1      2        2 
  28  chr28_9132471     HPrz    T    A        1      2        2 
  28  chr28_9132471     ZBoe    T    A        0      0        2 
  28  chr28_9132471     ZGre    T    A        0      0        2 
  28  chr28_9132471     ZHar    T    A        0      0        2 
  28  chr28_9132471   Sample    T    A        0      0        2 
  28  chr28_9133590     AAsi    C    A        0      0        2 
  28  chr28_9133590     AKia    C    A        0      0        2 
  28  chr28_9133590     AOna    C    A        0      0        2 
  28  chr28_9133590     ASom    C    A        0      0        2 
  28  chr28_9133590     HCab    C    A        0      0        2 
  28  chr28_9133590     HPrz    C    A        0      0        2 
  28  chr28_9133590     ZBoe    C    A        0      0        2 
  28  chr28_9133590     ZGre    C    A      0.5      1        2 
  28  chr28_9133590     ZHar    C    A        0      0        2 
  28  chr28_9133590   Sample    C    A        0      0        2 
  28  chr28_9134950     AAsi    C    T        1      2        2 
  28  chr28_9134950     AKia    C    T        0      0        2 
  28  chr28_9134950     AOna    C    T        0      0        2 
  28  chr28_9134950     ASom    C    T        0      0        2 
  28  chr28_9134950     HCab    C    T        0      0        2 
  28  chr28_9134950     HPrz    C    T        0      0        2 
  28  chr28_9134950     ZBoe    C    T        0      0        2 
  28  chr28_9134950     ZGre    C    T        0      0        2 
  28  chr28_9134950     ZHar    C    T        0      0        2 
  28  chr28_9134950   Sample    C    T        1      2        2 
  28  chr28_9140807     AAsi    T    C        0      0        2 
  28  chr28_9140807     AKia    T    C        0      0        2 
  28  chr28_9140807     AOna    T    C        0      0        2 
  28  chr28_9140807     ASom    T    C        0      0        2 
  28  chr28_9140807     HCab    T    C        0      0        2 
  28  chr28_9140807     HPrz    T    C        0      0        2 
  28  chr28_9140807     ZBoe    T    C      0.5      1        2 
  28  chr28_9140807     ZGre    T    C        0      0        2 
  28  chr28_9140807     ZHar    T    C      0.5      1        2 
  28  chr28_9140807   Sample    T    C        0      0        2 
  28  chr28_9151453     AAsi    G    A        0      0        2 
  28  chr28_9151453     AKia    G    A        0      0        2 
  28  chr28_9151453     AOna    G    A        0      0        2 
  28  chr28_9151453     ASom    G    A        0      0        2 
  28  chr28_9151453     HCab    G    A        0      0        2 
  28  chr28_9151453     HPrz    G    A        0      0        2 
  28  chr28_9151453     ZBoe    G    A        0      0        2 
  28  chr28_9151453     ZGre    G    A        1      2        2 
  28  chr28_9151453     ZHar    G    A        0      0        2 
  28  chr28_9151453   Sample    G    A        0      0        2 
  28  chr28_9151630     AAsi    A    T        0      0        2 
  28  chr28_9151630     AKia    A    T        0      0        2 
  28  chr28_9151630     AOna    A    T        0      0        2 
  28  chr28_9151630     ASom    A    T        0      0        2 
  28  chr28_9151630     HCab    A    T        0      0        2 
  28  chr28_9151630     HPrz    A    T        0      0        2 
  28  chr28_9151630     ZBoe    A    T      0.5      1        2 
  28  chr28_9151630     ZGre    A    T        0      0        2 
  28  chr28_9151630     ZHar    A    T        0      0        2 
  28  chr28_9151630   Sample    A    T        0      0        2 
  28  chr28_9151892     AAsi    G    C        0      0        2 
  28  chr28_9151892     AKia    G    C        0      0        2 
  28  chr28_9151892     AOna    G    C        0      0        2 
  28  chr28_9151892     ASom    G    C        1      2        2 
  28  chr28_9151892     HCab    G    C        0      0        2 
  28  chr28_9151892     HPrz    G    C        0      0        2 
  28  chr28_9151892     ZBoe    G    C        0      0        2 
  28  chr28_9151892     ZGre    G    C        0      0        2 
  28  chr28_9151892     ZHar    G    C        0      0        2 
  28  chr28_9151892   Sample    G    C        0      0        2 
  28  chr28_9152579     AAsi    T    C        0      0        2 
  28  chr28_9152579     AKia    T    C        0      0        2 
  28  chr28_9152579     AOna    T    C        1      2        2 
  28  chr28_9152579     ASom    T    C        0      0        2 
  28  chr28_9152579     HCab    T    C        0      0        2 
  28  chr28_9152579     HPrz    T    C        0      0        2 
  28  chr28_9152579     ZBoe    T    C        0      0        2 
  28  chr28_9152579     ZGre    T    C        0      0        2 
  28  chr28_9152579     ZHar    T    C        0      0        2 
  28  chr28_9152579   Sample    T    C        0      0        2 
  28  chr28_9155363     AAsi    A    G        0      0        2 
  28  chr28_9155363     AKia    A    G        0      0        2 
  28  chr28_9155363     AOna    A    G        0      0        2 
  28  chr28_9155363     ASom    A    G        0      0        2 
  28  chr28_9155363     HCab    A    G        1      2        2 
  28  chr28_9155363     HPrz    A    G        1      2        2 
  28  chr28_9155363     ZBoe    A    G        0      0        2 
  28  chr28_9155363     ZGre    A    G        0      0        2 
  28  chr28_9155363     ZHar    A    G        1      2        2 
  28  chr28_9155363   Sample    A    G        0      0        2 
  28  chr28_9156865     AAsi    T    C        0      0        2 
  28  chr28_9156865     AKia    T    C        0      0        2 
  28  chr28_9156865     AOna    T    C        0      0        2 
  28  chr28_9156865     ASom    T    C        0      0        2 
  28  chr28_9156865     HCab    T    C        1      2        2 
  28  chr28_9156865     HPrz    T    C        1      2        2 
  28  chr28_9156865     ZBoe    T    C        0      0        2 
  28  chr28_9156865     ZGre    T    C        0      0        2 
  28  chr28_9156865     ZHar    T    C        0      0        2 
  28  chr28_9156865   Sample    T    C        0      0        2 
  28  chr28_9157724     AAsi    G    C        0      0        2 
  28  chr28_9157724     AKia    G    C        1      2        2 
  28  chr28_9157724     AOna    G    C        1      2        2 
  28  chr28_9157724     ASom    G    C        0      0        2 
  28  chr28_9157724     HCab    G    C        0      0        2 
  28  chr28_9157724     HPrz    G    C        0      0        2 
  28  chr28_9157724     ZBoe    G    C        0      0        2 
  28  chr28_9157724     ZGre    G    C        0      0        2 
  28  chr28_9157724     ZHar    G    C        0      0        2 
  28  chr28_9157724   Sample    G    C        0      0        2 
  28  chr28_9158060     AAsi    C    T        0      0        2 
  28  chr28_9158060     AKia    C    T        0      0        2 
  28  chr28_9158060     AOna    C    T        0      0        2 
  28  chr28_9158060     ASom    C    T        0      0        2 
  28  chr28_9158060     HCab    C    T        1      2        2 
  28  chr28_9158060     HPrz    C    T        1      2        2 
  28  chr28_9158060     ZBoe    C    T        0      0        2 
  28  chr28_9158060     ZGre    C    T        0      0        2 
  28  chr28_9158060     ZHar    C    T        0      0        2 
  28  chr28_9158060   Sample    C    T        0      0        2 
  28  chr28_9158378     AAsi    A    T        0      0        2 
  28  chr28_9158378     AKia    A    T        0      0        2 
  28  chr28_9158378     AOna    A    T        0      0        2 
  28  chr28_9158378     ASom    A    T        0      0        2 
  28  chr28_9158378     HCab    A    T        0      0        2 
  28  chr28_9158378     HPrz    A    T        0      0        2 
  28  chr28_9158378     ZBoe    A    T        0      0        2 
  28  chr28_9158378     ZGre    A    T      0.5      1        2 
  28  chr28_9158378     ZHar    A    T        0      0        2 
  28  chr28_9158378   Sample    A    T        0      0        2 
  28  chr28_9159054     AAsi    G    A        0      0        2 
  28  chr28_9159054     AKia    G    A        0      0        2 
  28  chr28_9159054     AOna    G    A        0      0        2 
  28  chr28_9159054     ASom    G    A        0      0        2 
  28  chr28_9159054     HCab    G    A      0.5      1        2 
  28  chr28_9159054     HPrz    G    A        0      0        2 
  28  chr28_9159054     ZBoe    G    A        0      0        2 
  28  chr28_9159054     ZGre    G    A        0      0        2 
  28  chr28_9159054     ZHar    G    A        0      0        2 
  28  chr28_9159054   Sample    G    A        0      0        2 
  28  chr28_9160411     AAsi    C    G        0      0        2 
  28  chr28_9160411     AKia    C    G        0      0        2 
  28  chr28_9160411     AOna    C    G        0      0        2 
  28  chr28_9160411     ASom    C    G        0      0        2 
  28  chr28_9160411     HCab    C    G        1      2        2 
  28  chr28_9160411     HPrz    C    G        1      2        2 
  28  chr28_9160411     ZBoe    C    G        0      0        2 
  28  chr28_9160411     ZGre    C    G        0      0        2 
  28  chr28_9160411     ZHar    C    G        0      0        2 
  28  chr28_9160411   Sample    C    G        0      0        2 
  28  chr28_9160837     AAsi    C    T        0      0        2 
  28  chr28_9160837     AKia    C    T        0      0        2 
  28  chr28_9160837     AOna    C    T        0      0        2 
  28  chr28_9160837     ASom    C    T        0      0        2 
  28  chr28_9160837     HCab    C    T      0.5      1        2 
  28  chr28_9160837     HPrz    C    T        0      0        2 
  28  chr28_9160837     ZBoe    C    T        0      0        2 
  28  chr28_9160837     ZGre    C    T        0      0        2 
  28  chr28_9160837     ZHar    C    T        0      0        2 
  28  chr28_9160837   Sample    C    T        0      0        2 
  28  chr28_9161831     AAsi    A    C        0      0        2 
  28  chr28_9161831     AKia    A    C        0      0        2 
  28  chr28_9161831     AOna    A    C        0      0        2 
  28  chr28_9161831     ASom    A    C        0      0        2 
  28  chr28_9161831     HCab    A    C        1      2        2 
  28  chr28_9161831     HPrz    A    C        1      2        2 
  28  chr28_9161831     ZBoe    A    C        0      0        2 
  28  chr28_9161831     ZGre    A    C        0      0        2 
  28  chr28_9161831     ZHar    A    C        0      0        2 
  28  chr28_9161831   Sample    A    C        0      0        2 
  28  chr28_9167801     AAsi    C    A        1      2        2 
  28  chr28_9167801     AKia    C    A        0      0        2 
  28  chr28_9167801     AOna    C    A        0      0        2 
  28  chr28_9167801     ASom    C    A        1      2        2 
  28  chr28_9167801     HCab    C    A        0      0        2 
  28  chr28_9167801     HPrz    C    A        0      0        2 
  28  chr28_9167801     ZBoe    C    A        0      0        2 
  28  chr28_9167801     ZGre    C    A        0      0        2 
  28  chr28_9167801     ZHar    C    A        1      2        2 
  28  chr28_9167801   Sample    C    A        1      2        2 
  28  chr28_9179098     AAsi    T    A        0      0        2 
  28  chr28_9179098     AKia    T    A        0      0        2 
  28  chr28_9179098     AOna    T    A        1      2        2 
  28  chr28_9179098     ASom    T    A        0      0        2 
  28  chr28_9179098     HCab    T    A        0      0        2 
  28  chr28_9179098     HPrz    T    A        0      0        2 
  28  chr28_9179098     ZBoe    T    A        0      0        2 
  28  chr28_9179098     ZGre    T    A        0      0        2 
  28  chr28_9179098     ZHar    T    A        0      0        2 
  28  chr28_9179098   Sample    T    A        0      0        2 
  28  chr28_9184207     AAsi    A    G        0      0        2 
  28  chr28_9184207     AKia    A    G        0      0        2 
  28  chr28_9184207     AOna    A    G        0      0        2 
  28  chr28_9184207     ASom    A    G        0      0        2 
  28  chr28_9184207     HCab    A    G        1      2        2 
  28  chr28_9184207     HPrz    A    G        1      2        2 
  28  chr28_9184207     ZBoe    A    G        0      0        2 
  28  chr28_9184207     ZGre    A    G        0      0        2 
  28  chr28_9184207     ZHar    A    G        0      0        2 
  28  chr28_9184207   Sample    A    G        0      0        2 
  28  chr28_9187703     AAsi    A    G        0      0        2 
  28  chr28_9187703     AKia    A    G        0      0        2 
  28  chr28_9187703     AOna    A    G        0      0        2 
  28  chr28_9187703     ASom    A    G        0      0        2 
  28  chr28_9187703     HCab    A    G        0      0        2 
  28  chr28_9187703     HPrz    A    G        0      0        2 
  28  chr28_9187703     ZBoe    A    G        1      2        2 
  28  chr28_9187703     ZGre    A    G        0      0        2 
  28  chr28_9187703     ZHar    A    G        0      0        2 
  28  chr28_9187703   Sample    A    G        0      0        2 
  28  chr28_9187729     AAsi    G    C        0      0        2 
  28  chr28_9187729     AKia    G    C        0      0        2 
  28  chr28_9187729     AOna    G    C        0      0        2 
  28  chr28_9187729     ASom    G    C        0      0        2 
  28  chr28_9187729     HCab    G    C        0      0        2 
  28  chr28_9187729     HPrz    G    C        0      0        2 
  28  chr28_9187729     ZBoe    G    C        0      0        2 
  28  chr28_9187729     ZGre    G    C      0.5      1        2 
  28  chr28_9187729     ZHar    G    C        0      0        2 
  28  chr28_9187729   Sample    G    C        0      0        2 
  28  chr28_9188092     AAsi    T    C        0      0        2 
  28  chr28_9188092     AKia    T    C        0      0        2 
  28  chr28_9188092     AOna    T    C        1      2        2 
  28  chr28_9188092     ASom    T    C        0      0        2 
  28  chr28_9188092     HCab    T    C        0      0        2 
  28  chr28_9188092     HPrz    T    C        0      0        2 
  28  chr28_9188092     ZBoe    T    C        0      0        2 
  28  chr28_9188092     ZGre    T    C        0      0        2 
  28  chr28_9188092     ZHar    T    C        0      0        2 
  28  chr28_9188092   Sample    T    C        0      0        2 
  28  chr28_9196411     AAsi    T    C        0      0        2 
  28  chr28_9196411     AKia    T    C        0      0        2 
  28  chr28_9196411     AOna    T    C        0      0        2 
  28  chr28_9196411     ASom    T    C        0      0        2 
  28  chr28_9196411     HCab    T    C        0      0        2 
  28  chr28_9196411     HPrz    T    C        0      0        2 
  28  chr28_9196411     ZBoe    T    C      0.5      1        2 
  28  chr28_9196411     ZGre    T    C        0      0        2 
  28  chr28_9196411     ZHar    T    C        0      0        2 
  28  chr28_9196411   Sample    T    C        0      0        2 
  28  chr28_9197141     AAsi    A    G        0      0        2 
  28  chr28_9197141     AKia    A    G        1      2        2 
  28  chr28_9197141     AOna    A    G        1      2        2 
  28  chr28_9197141     ASom    A    G        0      0        2 
  28  chr28_9197141     HCab    A    G        0      0        2 
  28  chr28_9197141     HPrz    A    G        0      0        2 
  28  chr28_9197141     ZBoe    A    G        0      0        2 
  28  chr28_9197141     ZGre    A    G        0      0        2 
  28  chr28_9197141     ZHar    A    G        0      0        2 
  28  chr28_9197141   Sample    A    G        0      0        2 
  28  chr28_9201653     AAsi    A    C        0      0        2 
  28  chr28_9201653     AKia    A    C        0      0        2 
  28  chr28_9201653     AOna    A    C        1      2        2 
  28  chr28_9201653     ASom    A    C        0      0        2 
  28  chr28_9201653     HCab    A    C        0      0        2 
  28  chr28_9201653     HPrz    A    C        0      0        2 
  28  chr28_9201653     ZBoe    A    C        0      0        2 
  28  chr28_9201653     ZGre    A    C        0      0        2 
  28  chr28_9201653     ZHar    A    C        0      0        2 
  28  chr28_9201653   Sample    A    C        0      0        2 
  28  chr28_9206123     AAsi    G    T        0      0        2 
  28  chr28_9206123     AKia    G    T        0      0        2 
  28  chr28_9206123     AOna    G    T        0      0        2 
  28  chr28_9206123     ASom    G    T        0      0        2 
  28  chr28_9206123     HCab    G    T        0      0        2 
  28  chr28_9206123     HPrz    G    T        0      0        2 
  28  chr28_9206123     ZBoe    G    T        1      2        2 
  28  chr28_9206123     ZGre    G    T        1      2        2 
  28  chr28_9206123     ZHar    G    T        1      2        2 
  28  chr28_9206123   Sample    G    T        0      0        2 
  28  chr28_9207619     AAsi    C    T        1      2        2 
  28  chr28_9207619     AKia    C    T        0      0        2 
  28  chr28_9207619     AOna    C    T        0      0        2 
  28  chr28_9207619     ASom    C    T        1      2        2 
  28  chr28_9207619     HCab    C    T        0      0        2 
  28  chr28_9207619     HPrz    C    T        0      0        2 
  28  chr28_9207619     ZBoe    C    T        0      0        2 
  28  chr28_9207619     ZGre    C    T        0      0        2 
  28  chr28_9207619     ZHar    C    T        0      0        2 
  28  chr28_9207619   Sample    C    T        1      2        2 
  28  chr28_9222105     AAsi    T    C        0      0        2 
  28  chr28_9222105     AKia    T    C        0      0        2 
  28  chr28_9222105     AOna    T    C        0      0        2 
  28  chr28_9222105     ASom    T    C        0      0        2 
  28  chr28_9222105     HCab    T    C        1      2        2 
  28  chr28_9222105     HPrz    T    C        1      2        2 
  28  chr28_9222105     ZBoe    T    C        0      0        2 
  28  chr28_9222105     ZGre    T    C        0      0        2 
  28  chr28_9222105     ZHar    T    C        0      0        2 
  28  chr28_9222105   Sample    T    C        0      0        2 
  28  chr28_9233336     AAsi    G    A        0      0        2 
  28  chr28_9233336     AKia    G    A        0      0        2 
  28  chr28_9233336     AOna    G    A        0      0        2 
  28  chr28_9233336     ASom    G    A        0      0        2 
  28  chr28_9233336     HCab    G    A        0      0        2 
  28  chr28_9233336     HPrz    G    A        0      0        2 
  28  chr28_9233336     ZBoe    G    A        0      0        2 
  28  chr28_9233336     ZGre    G    A        1      2        2 
  28  chr28_9233336     ZHar    G    A        0      0        2 
  28  chr28_9233336   Sample    G    A        0      0        2 
  28  chr28_9235634     AAsi    G    T        0      0        2 
  28  chr28_9235634     AKia    G    T        0      0        2 
  28  chr28_9235634     AOna    G    T        0      0        2 
  28  chr28_9235634     ASom    G    T        0      0        2 
  28  chr28_9235634     HCab    G    T        1      2        2 
  28  chr28_9235634     HPrz    G    T        1      2        2 
  28  chr28_9235634     ZBoe    G    T        0      0        2 
  28  chr28_9235634     ZGre    G    T        0      0        2 
  28  chr28_9235634     ZHar    G    T        0      0        2 
  28  chr28_9235634   Sample    G    T        0      0        2 
  28  chr28_9249795     AAsi    C    T      0.5      1        2 
  28  chr28_9249795     AKia    C    T        0      0        2 
  28  chr28_9249795     AOna    C    T        0      0        2 
  28  chr28_9249795     ASom    C    T        0      0        2 
  28  chr28_9249795     HCab    C    T        0      0        2 
  28  chr28_9249795     HPrz    C    T        0      0        2 
  28  chr28_9249795     ZBoe    C    T        0      0        2 
  28  chr28_9249795     ZGre    C    T        0      0        2 
  28  chr28_9249795     ZHar    C    T        0      0        2 
  28  chr28_9249795   Sample    C    T        0      0        2 
  28  chr28_9250953     AAsi    T    A        0      0        2 
  28  chr28_9250953     AKia    T    A        0      0        2 
  28  chr28_9250953     AOna    T    A        0      0        2 
  28  chr28_9250953     ASom    T    A        0      0        2 
  28  chr28_9250953     HCab    T    A        0      0        2 
  28  chr28_9250953     HPrz    T    A        0      0        2 
  28  chr28_9250953     ZBoe    T    A        0      0        2 
  28  chr28_9250953     ZGre    T    A        1      2        2 
  28  chr28_9250953     ZHar    T    A        0      0        2 
  28  chr28_9250953   Sample    T    A        0      0        2 
  28  chr28_9256876     AAsi    A    G        0      0        2 
  28  chr28_9256876     AKia    A    G        0      0        2 
  28  chr28_9256876     AOna    A    G        0      0        2 
  28  chr28_9256876     ASom    A    G        0      0        2 
  28  chr28_9256876     HCab    A    G        1      2        2 
  28  chr28_9256876     HPrz    A    G        1      2        2 
  28  chr28_9256876     ZBoe    A    G        0      0        2 
  28  chr28_9256876     ZGre    A    G        0      0        2 
  28  chr28_9256876     ZHar    A    G        0      0        2 
  28  chr28_9256876   Sample    A    G        0      0        2 
  28  chr28_9257567     AAsi    T    G        0      0        2 
  28  chr28_9257567     AKia    T    G        0      0        2 
  28  chr28_9257567     AOna    T    G        0      0        2 
  28  chr28_9257567     ASom    T    G        1      2        2 
  28  chr28_9257567     HCab    T    G        0      0        2 
  28  chr28_9257567     HPrz    T    G        0      0        2 
  28  chr28_9257567     ZBoe    T    G        0      0        2 
  28  chr28_9257567     ZGre    T    G        0      0        2 
  28  chr28_9257567     ZHar    T    G        0      0        2 
  28  chr28_9257567   Sample    T    G        0      0        2 
  28  chr28_9258958     AAsi    G    T        0      0        2 
  28  chr28_9258958     AKia    G    T        0      0        2 
  28  chr28_9258958     AOna    G    T        0      0        2 
  28  chr28_9258958     ASom    G    T        0      0        2 
  28  chr28_9258958     HCab    G    T        0      0        2 
  28  chr28_9258958     HPrz    G    T      0.5      1        2 
  28  chr28_9258958     ZBoe    G    T        0      0        2 
  28  chr28_9258958     ZGre    G    T        0      0        2 
  28  chr28_9258958     ZHar    G    T        0      0        2 
  28  chr28_9258958   Sample    G    T        0      0        2 
  28  chr28_9263605     AAsi    A    G        0      0        2 
  28  chr28_9263605     AKia    A    G        0      0        2 
  28  chr28_9263605     AOna    A    G        0      0        2 
  28  chr28_9263605     ASom    A    G        0      0        2 
  28  chr28_9263605     HCab    A    G        1      2        2 
  28  chr28_9263605     HPrz    A    G        1      2        2 
  28  chr28_9263605     ZBoe    A    G        0      0        2 
  28  chr28_9263605     ZGre    A    G        0      0        2 
  28  chr28_9263605     ZHar    A    G        0      0        2 
  28  chr28_9263605   Sample    A    G        0      0        2 
  28  chr28_9268967     AAsi    T    C        0      0        2 
  28  chr28_9268967     AKia    T    C        0      0        2 
  28  chr28_9268967     AOna    T    C        1      2        2 
  28  chr28_9268967     ASom    T    C        0      0        2 
  28  chr28_9268967     HCab    T    C        0      0        2 
  28  chr28_9268967     HPrz    T    C        0      0        2 
  28  chr28_9268967     ZBoe    T    C        0      0        2 
  28  chr28_9268967     ZGre    T    C        0      0        2 
  28  chr28_9268967     ZHar    T    C        0      0        2 
  28  chr28_9268967   Sample    T    C        0      0        2 
  28  chr28_9275517     AAsi    T    C        0      0        2 
  28  chr28_9275517     AKia    T    C        0      0        2 
  28  chr28_9275517     AOna    T    C        0      0        2 
  28  chr28_9275517     ASom    T    C        0      0        2 
  28  chr28_9275517     HCab    T    C        1      2        2 
  28  chr28_9275517     HPrz    T    C        1      2        2 
  28  chr28_9275517     ZBoe    T    C        0      0        2 
  28  chr28_9275517     ZGre    T    C        0      0        2 
  28  chr28_9275517     ZHar    T    C        0      0        2 
  28  chr28_9275517   Sample    T    C        0      0        2 
  28  chr28_9283169     AAsi    G    C        0      0        2 
  28  chr28_9283169     AKia    G    C        0      0        2 
  28  chr28_9283169     AOna    G    C        0      0        2 
  28  chr28_9283169     ASom    G    C        0      0        2 
  28  chr28_9283169     HCab    G    C        1      2        2 
  28  chr28_9283169     HPrz    G    C        1      2        2 
  28  chr28_9283169     ZBoe    G    C        0      0        2 
  28  chr28_9283169     ZGre    G    C        0      0        2 
  28  chr28_9283169     ZHar    G    C        0      0        2 
  28  chr28_9283169   Sample    G    C        0      0        2 
  28  chr28_9284889     AAsi    G    A        0      0        2 
  28  chr28_9284889     AKia    G    A        0      0        2 
  28  chr28_9284889     AOna    G    A        0      0        2 
  28  chr28_9284889     ASom    G    A        0      0        2 
  28  chr28_9284889     HCab    G    A      0.5      1        2 
  28  chr28_9284889     HPrz    G    A        0      0        2 
  28  chr28_9284889     ZBoe    G    A        0      0        2 
  28  chr28_9284889     ZGre    G    A        0      0        2 
  28  chr28_9284889     ZHar    G    A        0      0        2 
  28  chr28_9284889   Sample    G    A        0      0        2 
  28  chr28_9285045     AAsi    C    T        0      0        2 
  28  chr28_9285045     AKia    C    T        0      0        2 
  28  chr28_9285045     AOna    C    T        0      0        2 
  28  chr28_9285045     ASom    C    T        0      0        2 
  28  chr28_9285045     HCab    C    T        0      0        2 
  28  chr28_9285045     HPrz    C    T        0      0        2 
  28  chr28_9285045     ZBoe    C    T        0      0        2 
  28  chr28_9285045     ZGre    C    T        1      2        2 
  28  chr28_9285045     ZHar    C    T        0      0        2 
  28  chr28_9285045   Sample    C    T        0      0        2 
  28  chr28_9288473     AAsi    A    C        0      0        2 
  28  chr28_9288473     AKia    A    C        0      0        2 
  28  chr28_9288473     AOna    A    C        0      0        2 
  28  chr28_9288473     ASom    A    C        0      0        2 
  28  chr28_9288473     HCab    A    C        0      0        2 
  28  chr28_9288473     HPrz    A    C      0.5      1        2 
  28  chr28_9288473     ZBoe    A    C        0      0        2 
  28  chr28_9288473     ZGre    A    C        0      0        2 
  28  chr28_9288473     ZHar    A    C        0      0        2 
  28  chr28_9288473   Sample    A    C        0      0        2 
  28  chr28_9291236     AAsi    C    A        0      0        2 
  28  chr28_9291236     AKia    C    A        0      0        2 
  28  chr28_9291236     AOna    C    A        0      0        2 
  28  chr28_9291236     ASom    C    A        0      0        2 
  28  chr28_9291236     HCab    C    A        0      0        2 
  28  chr28_9291236     HPrz    C    A        0      0        2 
  28  chr28_9291236     ZBoe    C    A      0.5      1        2 
  28  chr28_9291236     ZGre    C    A        0      0        2 
  28  chr28_9291236     ZHar    C    A        0      0        2 
  28  chr28_9291236   Sample    C    A        0      0        2 
  28  chr28_9294088     AAsi    T    C        0      0        2 
  28  chr28_9294088     AKia    T    C        0      0        2 
  28  chr28_9294088     AOna    T    C        0      0        2 
  28  chr28_9294088     ASom    T    C        0      0        2 
  28  chr28_9294088     HCab    T    C        1      2        2 
  28  chr28_9294088     HPrz    T    C        1      2        2 
  28  chr28_9294088     ZBoe    T    C        0      0        2 
  28  chr28_9294088     ZGre    T    C        0      0        2 
  28  chr28_9294088     ZHar    T    C        0      0        2 
  28  chr28_9294088   Sample    T    C        0      0        2 
  28  chr28_9294931     AAsi    C    G        0      0        2 
  28  chr28_9294931     AKia    C    G      0.5      1        2 
  28  chr28_9294931     AOna    C    G        0      0        2 
  28  chr28_9294931     ASom    C    G        0      0        2 
  28  chr28_9294931     HCab    C    G        0      0        2 
  28  chr28_9294931     HPrz    C    G        0      0        2 
  28  chr28_9294931     ZBoe    C    G        0      0        2 
  28  chr28_9294931     ZGre    C    G        0      0        2 
  28  chr28_9294931     ZHar    C    G        0      0        2 
  28  chr28_9294931   Sample    C    G        0      0        2 
  28  chr28_9296223     AAsi    C    T        0      0        2 
  28  chr28_9296223     AKia    C    T        0      0        2 
  28  chr28_9296223     AOna    C    T        0      0        2 
  28  chr28_9296223     ASom    C    T      0.5      1        2 
  28  chr28_9296223     HCab    C    T        0      0        2 
  28  chr28_9296223     HPrz    C    T        0      0        2 
  28  chr28_9296223     ZBoe    C    T        0      0        2 
  28  chr28_9296223     ZGre    C    T        0      0        2 
  28  chr28_9296223     ZHar    C    T        0      0        2 
  28  chr28_9296223   Sample    C    T        0      0        2 
  28  chr28_9308265     AAsi    T    G        0      0        2 
  28  chr28_9308265     AKia    T    G        0      0        2 
  28  chr28_9308265     AOna    T    G        0      0        2 
  28  chr28_9308265     ASom    T    G        0      0        2 
  28  chr28_9308265     HCab    T    G        0      0        2 
  28  chr28_9308265     HPrz    T    G        0      0        2 
  28  chr28_9308265     ZBoe    T    G      0.5      1        2 
  28  chr28_9308265     ZGre    T    G        0      0        2 
  28  chr28_9308265     ZHar    T    G        0      0        2 
  28  chr28_9308265   Sample    T    G        0      0        2 
  28  chr28_9309703     AAsi    C    A      0.5      1        2 
  28  chr28_9309703     AKia    C    A        0      0        2 
  28  chr28_9309703     AOna    C    A        0      0        2 
  28  chr28_9309703     ASom    C    A        0      0        2 
  28  chr28_9309703     HCab    C    A        0      0        2 
  28  chr28_9309703     HPrz    C    A        0      0        2 
  28  chr28_9309703     ZBoe    C    A        0      0        2 
  28  chr28_9309703     ZGre    C    A        0      0        2 
  28  chr28_9309703     ZHar    C    A        0      0        2 
  28  chr28_9309703   Sample    C    A        1      2        2 
  28  chr28_9310009     AAsi    G    A      0.5      1        2 
  28  chr28_9310009     AKia    G    A        0      0        2 
  28  chr28_9310009     AOna    G    A        0      0        2 
  28  chr28_9310009     ASom    G    A        0      0        2 
  28  chr28_9310009     HCab    G    A        0      0        2 
  28  chr28_9310009     HPrz    G    A        0      0        2 
  28  chr28_9310009     ZBoe    G    A        0      0        2 
  28  chr28_9310009     ZGre    G    A        0      0        2 
  28  chr28_9310009     ZHar    G    A        0      0        2 
  28  chr28_9310009   Sample    G    A        0      0        2 
  28  chr28_9314882     AAsi    A    G        0      0        2 
  28  chr28_9314882     AKia    A    G        0      0        2 
  28  chr28_9314882     AOna    A    G        0      0        2 
  28  chr28_9314882     ASom    A    G        0      0        2 
  28  chr28_9314882     HCab    A    G        0      0        2 
  28  chr28_9314882     HPrz    A    G        0      0        2 
  28  chr28_9314882     ZBoe    A    G      0.5      1        2 
  28  chr28_9314882     ZGre    A    G        0      0        2 
  28  chr28_9314882     ZHar    A    G        0      0        2 
  28  chr28_9314882   Sample    A    G        0      0        2 
  28  chr28_9318171     AAsi    G    T        0      0        2 
  28  chr28_9318171     AKia    G    T        0      0        2 
  28  chr28_9318171     AOna    G    T        0      0        2 
  28  chr28_9318171     ASom    G    T        0      0        2 
  28  chr28_9318171     HCab    G    T      0.5      1        2 
  28  chr28_9318171     HPrz    G    T      0.5      1        2 
  28  chr28_9318171     ZBoe    G    T        0      0        2 
  28  chr28_9318171     ZGre    G    T        0      0        2 
  28  chr28_9318171     ZHar    G    T        0      0        2 
  28  chr28_9318171   Sample    G    T        0      0        2 
  28  chr28_9320297     AAsi    A    C        0      0        2 
  28  chr28_9320297     AKia    A    C        0      0        2 
  28  chr28_9320297     AOna    A    C        0      0        2 
  28  chr28_9320297     ASom    A    C        0      0        2 
  28  chr28_9320297     HCab    A    C      0.5      1        2 
  28  chr28_9320297     HPrz    A    C        0      0        2 
  28  chr28_9320297     ZBoe    A    C        0      0        2 
  28  chr28_9320297     ZGre    A    C        0      0        2 
  28  chr28_9320297     ZHar    A    C        0      0        2 
  28  chr28_9320297   Sample    A    C        0      0        2 
  28  chr28_9320770     AAsi    C    T        0      0        2 
  28  chr28_9320770     AKia    C    T      0.5      1        2 
  28  chr28_9320770     AOna    C    T        0      0        2 
  28  chr28_9320770     ASom    C    T        0      0        2 
  28  chr28_9320770     HCab    C    T        0      0        2 
  28  chr28_9320770     HPrz    C    T        0      0        2 
  28  chr28_9320770     ZBoe    C    T        0      0        2 
  28  chr28_9320770     ZGre    C    T        0      0        2 
  28  chr28_9320770     ZHar    C    T        0      0        2 
  28  chr28_9320770   Sample    C    T        0      0        2 
  28  chr28_9322575     AAsi    A    G        1      2        2 
  28  chr28_9322575     AKia    A    G        0      0        2 
  28  chr28_9322575     AOna    A    G        0      0        2 
  28  chr28_9322575     ASom    A    G      0.5      1        2 
  28  chr28_9322575     HCab    A    G        0      0        2 
  28  chr28_9322575     HPrz    A    G        0      0        2 
  28  chr28_9322575     ZBoe    A    G        0      0        2 
  28  chr28_9322575     ZGre    A    G        0      0        2 
  28  chr28_9322575     ZHar    A    G        0      0        2 
  28  chr28_9322575   Sample    A    G        0      0        2 
  28  chr28_9323159     AAsi    A    G        0      0        2 
  28  chr28_9323159     AKia    A    G      0.5      1        2 
  28  chr28_9323159     AOna    A    G        0      0        2 
  28  chr28_9323159     ASom    A    G        0      0        2 
  28  chr28_9323159     HCab    A    G        0      0        2 
  28  chr28_9323159     HPrz    A    G        0      0        2 
  28  chr28_9323159     ZBoe    A    G        0      0        2 
  28  chr28_9323159     ZGre    A    G        0      0        2 
  28  chr28_9323159     ZHar    A    G        0      0        2 
  28  chr28_9323159   Sample    A    G        0      0        2 
  28  chr28_9327559     AAsi    T    C        0      0        2 
  28  chr28_9327559     AKia    T    C        0      0        2 
  28  chr28_9327559     AOna    T    C        0      0        2 
  28  chr28_9327559     ASom    T    C      0.5      1        2 
  28  chr28_9327559     HCab    T    C        0      0        2 
  28  chr28_9327559     HPrz    T    C        0      0        2 
  28  chr28_9327559     ZBoe    T    C      0.5      1        2 
  28  chr28_9327559     ZGre    T    C        0      0        2 
  28  chr28_9327559     ZHar    T    C        0      0        2 
  28  chr28_9327559   Sample    T    C        0      0        2 
  28  chr28_9328816     AAsi    A    G        0      0        2 
  28  chr28_9328816     AKia    A    G        0      0        2 
  28  chr28_9328816     AOna    A    G        0      0        2 
  28  chr28_9328816     ASom    A    G        0      0        2 
  28  chr28_9328816     HCab    A    G      0.5      1        2 
  28  chr28_9328816     HPrz    A    G        0      0        2 
  28  chr28_9328816     ZBoe    A    G        0      0        2 
  28  chr28_9328816     ZGre    A    G        0      0        2 
  28  chr28_9328816     ZHar    A    G        0      0        2 
  28  chr28_9328816   Sample    A    G        0      0        2 
  28  chr28_9334802     AAsi    G    C        0      0        2 
  28  chr28_9334802     AKia    G    C        0      0        2 
  28  chr28_9334802     AOna    G    C        0      0        2 
  28  chr28_9334802     ASom    G    C        0      0        2 
  28  chr28_9334802     HCab    G    C        1      2        2 
  28  chr28_9334802     HPrz    G    C        1      2        2 
  28  chr28_9334802     ZBoe    G    C        0      0        2 
  28  chr28_9334802     ZGre    G    C        0      0        2 
  28  chr28_9334802     ZHar    G    C        0      0        2 
  28  chr28_9334802   Sample    G    C        0      0        2 
  28  chr28_9336878     AAsi    C    T        0      0        2 
  28  chr28_9336878     AKia    C    T        0      0        2 
  28  chr28_9336878     AOna    C    T        0      0        2 
  28  chr28_9336878     ASom    C    T        0      0        2 
  28  chr28_9336878     HCab    C    T        0      0        2 
  28  chr28_9336878     HPrz    C    T        0      0        2 
  28  chr28_9336878     ZBoe    C    T        1      2        2 
  28  chr28_9336878     ZGre    C    T        0      0        2 
  28  chr28_9336878     ZHar    C    T        0      0        2 
  28  chr28_9336878   Sample    C    T        0      0        2 
  28  chr28_9337771     AAsi    C    G        0      0        2 
  28  chr28_9337771     AKia    C    G        0      0        2 
  28  chr28_9337771     AOna    C    G        0      0        2 
  28  chr28_9337771     ASom    C    G        0      0        2 
  28  chr28_9337771     HCab    C    G        1      2        2 
  28  chr28_9337771     HPrz    C    G        1      2        2 
  28  chr28_9337771     ZBoe    C    G        0      0        2 
  28  chr28_9337771     ZGre    C    G        0      0        2 
  28  chr28_9337771     ZHar    C    G        0      0        2 
  28  chr28_9337771   Sample    C    G        0      0        2 
  28  chr28_9346038     AAsi    T    C        0      0        2 
  28  chr28_9346038     AKia    T    C        0      0        2 
  28  chr28_9346038     AOna    T    C        0      0        2 
  28  chr28_9346038     ASom    T    C        0      0        2 
  28  chr28_9346038     HCab    T    C        0      0        2 
  28  chr28_9346038     HPrz    T    C        0      0        2 
  28  chr28_9346038     ZBoe    T    C        1      2        2 
  28  chr28_9346038     ZGre    T    C        1      2        2 
  28  chr28_9346038     ZHar    T    C        1      2        2 
  28  chr28_9346038   Sample    T    C        0      0        2 
  28  chr28_9348383     AAsi    C    T        0      0        2 
  28  chr28_9348383     AKia    C    T        0      0        2 
  28  chr28_9348383     AOna    C    T        0      0        2 
  28  chr28_9348383     ASom    C    T        0      0        2 
  28  chr28_9348383     HCab    C    T        1      2        2 
  28  chr28_9348383     HPrz    C    T        1      2        2 
  28  chr28_9348383     ZBoe    C    T        0      0        2 
  28  chr28_9348383     ZGre    C    T        0      0        2 
  28  chr28_9348383     ZHar    C    T        0      0        2 
  28  chr28_9348383   Sample    C    T        0      0        2 
  28  chr28_9354272     AAsi    G    T        0      0        2 
  28  chr28_9354272     AKia    G    T        0      0        2 
  28  chr28_9354272     AOna    G    T        0      0        2 
  28  chr28_9354272     ASom    G    T        0      0        2 
  28  chr28_9354272     HCab    G    T        0      0        2 
  28  chr28_9354272     HPrz    G    T        0      0        2 
  28  chr28_9354272     ZBoe    G    T        0      0        2 
  28  chr28_9354272     ZGre    G    T        1      2        2 
  28  chr28_9354272     ZHar    G    T        0      0        2 
  28  chr28_9354272   Sample    G    T        0      0        2 
  28  chr28_9359769     AAsi    G    C        0      0        2 
  28  chr28_9359769     AKia    G    C        0      0        2 
  28  chr28_9359769     AOna    G    C        0      0        2 
  28  chr28_9359769     ASom    G    C        0      0        2 
  28  chr28_9359769     HCab    G    C        0      0        2 
  28  chr28_9359769     HPrz    G    C        0      0        2 
  28  chr28_9359769     ZBoe    G    C        0      0        2 
  28  chr28_9359769     ZGre    G    C        0      0        2 
  28  chr28_9359769     ZHar    G    C        1      2        2 
  28  chr28_9359769   Sample    G    C        0      0        2 
  28  chr28_9359817     AAsi    C    T        0      0        2 
  28  chr28_9359817     AKia    C    T        0      0        2 
  28  chr28_9359817     AOna    C    T        0      0        2 
  28  chr28_9359817     ASom    C    T        0      0        2 
  28  chr28_9359817     HCab    C    T        0      0        2 
  28  chr28_9359817     HPrz    C    T        0      0        2 
  28  chr28_9359817     ZBoe    C    T        0      0        2 
  28  chr28_9359817     ZGre    C    T      0.5      1        2 
  28  chr28_9359817     ZHar    C    T        0      0        2 
  28  chr28_9359817   Sample    C    T        0      0        2 
  28  chr28_9364689     AAsi    T    C        0      0        2 
  28  chr28_9364689     AKia    T    C        0      0        2 
  28  chr28_9364689     AOna    T    C        1      2        2 
  28  chr28_9364689     ASom    T    C        0      0        2 
  28  chr28_9364689     HCab    T    C        0      0        2 
  28  chr28_9364689     HPrz    T    C        0      0        2 
  28  chr28_9364689     ZBoe    T    C        0      0        2 
  28  chr28_9364689     ZGre    T    C        0      0        2 
  28  chr28_9364689     ZHar    T    C        0      0        2 
  28  chr28_9364689   Sample    T    C        0      0        2 
  28  chr28_9365754     AAsi    T    C        0      0        2 
  28  chr28_9365754     AKia    T    C        0      0        2 
  28  chr28_9365754     AOna    T    C        0      0        2 
  28  chr28_9365754     ASom    T    C        0      0        2 
  28  chr28_9365754     HCab    T    C        0      0        2 
  28  chr28_9365754     HPrz    T    C        0      0        2 
  28  chr28_9365754     ZBoe    T    C        1      2        2 
  28  chr28_9365754     ZGre    T    C        0      0        2 
  28  chr28_9365754     ZHar    T    C        0      0        2 
  28  chr28_9365754   Sample    T    C        0      0        2 
  28  chr28_9370092     AAsi    A    G        0      0        2 
  28  chr28_9370092     AKia    A    G        0      0        2 
  28  chr28_9370092     AOna    A    G        1      2        2 
  28  chr28_9370092     ASom    A    G        0      0        2 
  28  chr28_9370092     HCab    A    G        0      0        2 
  28  chr28_9370092     HPrz    A    G        0      0        2 
  28  chr28_9370092     ZBoe    A    G        0      0        2 
  28  chr28_9370092     ZGre    A    G        0      0        2 
  28  chr28_9370092     ZHar    A    G        0      0        2 
  28  chr28_9370092   Sample    A    G        0      0        2 
  28  chr28_9378793     AAsi    T    C        0      0        2 
  28  chr28_9378793     AKia    T    C        0      0        2 
  28  chr28_9378793     AOna    T    C        0      0        2 
  28  chr28_9378793     ASom    T    C        0      0        2 
  28  chr28_9378793     HCab    T    C        0      0        2 
  28  chr28_9378793     HPrz    T    C        0      0        2 
  28  chr28_9378793     ZBoe    T    C        0      0        2 
  28  chr28_9378793     ZGre    T    C        1      2        2 
  28  chr28_9378793     ZHar    T    C        0      0        2 
  28  chr28_9378793   Sample    T    C        0      0        2 
  28  chr28_9384089     AAsi    C    T        0      0        2 
  28  chr28_9384089     AKia    C    T      0.5      1        2 
  28  chr28_9384089     AOna    C    T        0      0        2 
  28  chr28_9384089     ASom    C    T        0      0        2 
  28  chr28_9384089     HCab    C    T        0      0        2 
  28  chr28_9384089     HPrz    C    T        0      0        2 
  28  chr28_9384089     ZBoe    C    T        1      2        2 
  28  chr28_9384089     ZGre    C    T        0      0        2 
  28  chr28_9384089     ZHar    C    T        1      2        2 
  28  chr28_9384089   Sample    C    T        0      0        2 
  28  chr28_9386481     AAsi    C    T        0      0        2 
  28  chr28_9386481     AKia    C    T        0      0        2 
  28  chr28_9386481     AOna    C    T        0      0        2 
  28  chr28_9386481     ASom    C    T        0      0        2 
  28  chr28_9386481     HCab    C    T        0      0        2 
  28  chr28_9386481     HPrz    C    T        0      0        2 
  28  chr28_9386481     ZBoe    C    T        0      0        2 
  28  chr28_9386481     ZGre    C    T        1      2        2 
  28  chr28_9386481     ZHar    C    T        0      0        2 
  28  chr28_9386481   Sample    C    T        0      0        2 
  28  chr28_9395489     AAsi    C    A        1      2        2 
  28  chr28_9395489     AKia    C    A        0      0        2 
  28  chr28_9395489     AOna    C    A        0      0        2 
  28  chr28_9395489     ASom    C    A        1      2        2 
  28  chr28_9395489     HCab    C    A        0      0        2 
  28  chr28_9395489     HPrz    C    A        0      0        2 
  28  chr28_9395489     ZBoe    C    A        0      0        2 
  28  chr28_9395489     ZGre    C    A        0      0        2 
  28  chr28_9395489     ZHar    C    A        0      0        2 
  28  chr28_9395489   Sample    C    A        1      2        2 
  28  chr28_9401190     AAsi    A    G        0      0        2 
  28  chr28_9401190     AKia    A    G        0      0        2 
  28  chr28_9401190     AOna    A    G        0      0        2 
  28  chr28_9401190     ASom    A    G        0      0        2 
  28  chr28_9401190     HCab    A    G        0      0        2 
  28  chr28_9401190     HPrz    A    G        0      0        2 
  28  chr28_9401190     ZBoe    A    G        0      0        2 
  28  chr28_9401190     ZGre    A    G      0.5      1        2 
  28  chr28_9401190     ZHar    A    G      0.5      1        2 
  28  chr28_9401190   Sample    A    G        0      0        2 
  28  chr28_9407776     AAsi    T    C        0      0        2 
  28  chr28_9407776     AKia    T    C        0      0        2 
  28  chr28_9407776     AOna    T    C        0      0        2 
  28  chr28_9407776     ASom    T    C        0      0        2 
  28  chr28_9407776     HCab    T    C        0      0        2 
  28  chr28_9407776     HPrz    T    C        0      0        2 
  28  chr28_9407776     ZBoe    T    C        0      0        2 
  28  chr28_9407776     ZGre    T    C        0      0        2 
  28  chr28_9407776     ZHar    T    C      0.5      1        2 
  28  chr28_9407776   Sample    T    C        0      0        2 
  28  chr28_9411992     AAsi    A    T        0      0        2 
  28  chr28_9411992     AKia    A    T        0      0        2 
  28  chr28_9411992     AOna    A    T        0      0        2 
  28  chr28_9411992     ASom    A    T        0      0        2 
  28  chr28_9411992     HCab    A    T        1      2        2 
  28  chr28_9411992     HPrz    A    T        1      2        2 
  28  chr28_9411992     ZBoe    A    T        0      0        2 
  28  chr28_9411992     ZGre    A    T        0      0        2 
  28  chr28_9411992     ZHar    A    T        0      0        2 
  28  chr28_9411992   Sample    A    T        0      0        2 
  28  chr28_9433748     AAsi    G    T        0      0        2 
  28  chr28_9433748     AKia    G    T        0      0        2 
  28  chr28_9433748     AOna    G    T        0      0        2 
  28  chr28_9433748     ASom    G    T        0      0        2 
  28  chr28_9433748     HCab    G    T      0.5      1        2 
  28  chr28_9433748     HPrz    G    T        0      0        2 
  28  chr28_9433748     ZBoe    G    T        0      0        2 
  28  chr28_9433748     ZGre    G    T        0      0        2 
  28  chr28_9433748     ZHar    G    T        0      0        2 
  28  chr28_9433748   Sample    G    T        0      0        2 
  28  chr28_9439867     AAsi    C    G        0      0        2 
  28  chr28_9439867     AKia    C    G        0      0        2 
  28  chr28_9439867     AOna    C    G        0      0        2 
  28  chr28_9439867     ASom    C    G        0      0        2 
  28  chr28_9439867     HCab    C    G        1      2        2 
  28  chr28_9439867     HPrz    C    G        1      2        2 
  28  chr28_9439867     ZBoe    C    G        0      0        2 
  28  chr28_9439867     ZGre    C    G        0      0        2 
  28  chr28_9439867     ZHar    C    G        0      0        2 
  28  chr28_9439867   Sample    C    G        0      0        2 
  28  chr28_9441421     AAsi    C    G        1      2        2 
  28  chr28_9441421     AKia    C    G        0      0        2 
  28  chr28_9441421     AOna    C    G        0      0        2 
  28  chr28_9441421     ASom    C    G        0      0        2 
  28  chr28_9441421     HCab    C    G        0      0        2 
  28  chr28_9441421     HPrz    C    G        0      0        2 
  28  chr28_9441421     ZBoe    C    G        0      0        2 
  28  chr28_9441421     ZGre    C    G        0      0        2 
  28  chr28_9441421     ZHar    C    G        0      0        2 
  28  chr28_9441421   Sample    C    G        0      0        2 
  28  chr28_9443768     AAsi    G    T        0      0        2 
  28  chr28_9443768     AKia    G    T        0      0        2 
  28  chr28_9443768     AOna    G    T        0      0        2 
  28  chr28_9443768     ASom    G    T        0      0        2 
  28  chr28_9443768     HCab    G    T        0      0        2 
  28  chr28_9443768     HPrz    G    T        0      0        2 
  28  chr28_9443768     ZBoe    G    T        0      0        2 
  28  chr28_9443768     ZGre    G    T      0.5      1        2 
  28  chr28_9443768     ZHar    G    T        0      0        2 
  28  chr28_9443768   Sample    G    T        0      0        2 
  28  chr28_9448168     AAsi    G    C        0      0        2 
  28  chr28_9448168     AKia    G    C        0      0        2 
  28  chr28_9448168     AOna    G    C        0      0        2 
  28  chr28_9448168     ASom    G    C        0      0        2 
  28  chr28_9448168     HCab    G    C        1      2        2 
  28  chr28_9448168     HPrz    G    C        1      2        2 
  28  chr28_9448168     ZBoe    G    C        0      0        2 
  28  chr28_9448168     ZGre    G    C        0      0        2 
  28  chr28_9448168     ZHar    G    C        0      0        2 
  28  chr28_9448168   Sample    G    C        0      0        2 
  28  chr28_9463390     AAsi    G    A        0      0        2 
  28  chr28_9463390     AKia    G    A        0      0        2 
  28  chr28_9463390     AOna    G    A        0      0        2 
  28  chr28_9463390     ASom    G    A        0      0        2 
  28  chr28_9463390     HCab    G    A        0      0        2 
  28  chr28_9463390     HPrz    G    A        0      0        2 
  28  chr28_9463390     ZBoe    G    A        0      0        2 
  28  chr28_9463390     ZGre    G    A      0.5      1        2 
  28  chr28_9463390     ZHar    G    A        0      0        2 
  28  chr28_9463390   Sample    G    A        0      0        2 
  28  chr28_9464911     AAsi    T    A        0      0        2 
  28  chr28_9464911     AKia    T    A        0      0        2 
  28  chr28_9464911     AOna    T    A        0      0        2 
  28  chr28_9464911     ASom    T    A        0      0        2 
  28  chr28_9464911     HCab    T    A        0      0        2 
  28  chr28_9464911     HPrz    T    A        0      0        2 
  28  chr28_9464911     ZBoe    T    A        0      0        2 
  28  chr28_9464911     ZGre    T    A      0.5      1        2 
  28  chr28_9464911     ZHar    T    A        0      0        2 
  28  chr28_9464911   Sample    T    A        0      0        2 
  28  chr28_9471645     AAsi    T    A        0      0        2 
  28  chr28_9471645     AKia    T    A        0      0        2 
  28  chr28_9471645     AOna    T    A        0      0        2 
  28  chr28_9471645     ASom    T    A        0      0        2 
  28  chr28_9471645     HCab    T    A        1      2        2 
  28  chr28_9471645     HPrz    T    A        1      2        2 
  28  chr28_9471645     ZBoe    T    A        0      0        2 
  28  chr28_9471645     ZGre    T    A        0      0        2 
  28  chr28_9471645     ZHar    T    A        0      0        2 
  28  chr28_9471645   Sample    T    A        0      0        2 
  28  chr28_9479399     AAsi    C    A        0      0        2 
  28  chr28_9479399     AKia    C    A        0      0        2 
  28  chr28_9479399     AOna    C    A        0      0        2 
  28  chr28_9479399     ASom    C    A        0      0        2 
  28  chr28_9479399     HCab    C    A        1      2        2 
  28  chr28_9479399     HPrz    C    A        1      2        2 
  28  chr28_9479399     ZBoe    C    A        0      0        2 
  28  chr28_9479399     ZGre    C    A        0      0        2 
  28  chr28_9479399     ZHar    C    A        0      0        2 
  28  chr28_9479399   Sample    C    A        0      0        2 
  28  chr28_9485696     AAsi    G    A        0      0        2 
  28  chr28_9485696     AKia    G    A      0.5      1        2 
  28  chr28_9485696     AOna    G    A        0      0        2 
  28  chr28_9485696     ASom    G    A        0      0        2 
  28  chr28_9485696     HCab    G    A        0      0        2 
  28  chr28_9485696     HPrz    G    A        0      0        2 
  28  chr28_9485696     ZBoe    G    A        0      0        2 
  28  chr28_9485696     ZGre    G    A        0      0        2 
  28  chr28_9485696     ZHar    G    A        0      0        2 
  28  chr28_9485696   Sample    G    A        0      0        2 
  28  chr28_9488297     AAsi    C    G        0      0        2 
  28  chr28_9488297     AKia    C    G        0      0        2 
  28  chr28_9488297     AOna    C    G        0      0        2 
  28  chr28_9488297     ASom    C    G        0      0        2 
  28  chr28_9488297     HCab    C    G        1      2        2 
  28  chr28_9488297     HPrz    C    G        1      2        2 
  28  chr28_9488297     ZBoe    C    G        0      0        2 
  28  chr28_9488297     ZGre    C    G        0      0        2 
  28  chr28_9488297     ZHar    C    G        0      0        2 
  28  chr28_9488297   Sample    C    G        0      0        2 
  28  chr28_9489253     AAsi    G    A        0      0        2 
  28  chr28_9489253     AKia    G    A        0      0        2 
  28  chr28_9489253     AOna    G    A        0      0        2 
  28  chr28_9489253     ASom    G    A        0      0        2 
  28  chr28_9489253     HCab    G    A        1      2        2 
  28  chr28_9489253     HPrz    G    A        1      2        2 
  28  chr28_9489253     ZBoe    G    A        0      0        2 
  28  chr28_9489253     ZGre    G    A        0      0        2 
  28  chr28_9489253     ZHar    G    A        0      0        2 
  28  chr28_9489253   Sample    G    A        0      0        2 
  28  chr28_9494464     AAsi    G    T        0      0        2 
  28  chr28_9494464     AKia    G    T        0      0        2 
  28  chr28_9494464     AOna    G    T        1      2        2 
  28  chr28_9494464     ASom    G    T        0      0        2 
  28  chr28_9494464     HCab    G    T        0      0        2 
  28  chr28_9494464     HPrz    G    T        0      0        2 
  28  chr28_9494464     ZBoe    G    T        0      0        2 
  28  chr28_9494464     ZGre    G    T        0      0        2 
  28  chr28_9494464     ZHar    G    T        0      0        2 
  28  chr28_9494464   Sample    G    T        0      0        2 
  28  chr28_9501319     AAsi    C    G        0      0        2 
  28  chr28_9501319     AKia    C    G        0      0        2 
  28  chr28_9501319     AOna    C    G        0      0        2 
  28  chr28_9501319     ASom    C    G        0      0        2 
  28  chr28_9501319     HCab    C    G        1      2        2 
  28  chr28_9501319     HPrz    C    G        1      2        2 
  28  chr28_9501319     ZBoe    C    G        0      0        2 
  28  chr28_9501319     ZGre    C    G        0      0        2 
  28  chr28_9501319     ZHar    C    G        0      0        2 
  28  chr28_9501319   Sample    C    G        0      0        2 
  28  chr28_9551777     AAsi    G    A        0      0        2 
  28  chr28_9551777     AKia    G    A        0      0        2 
  28  chr28_9551777     AOna    G    A        0      0        2 
  28  chr28_9551777     ASom    G    A        0      0        2 
  28  chr28_9551777     HCab    G    A        0      0        2 
  28  chr28_9551777     HPrz    G    A      0.5      1        2 
  28  chr28_9551777     ZBoe    G    A        0      0        2 
  28  chr28_9551777     ZGre    G    A        0      0        2 
  28  chr28_9551777     ZHar    G    A        0      0        2 
  28  chr28_9551777   Sample    G    A        0      0        2 
  28  chr28_9552250     AAsi    T    G        0      0        2 
  28  chr28_9552250     AKia    T    G        0      0        2 
  28  chr28_9552250     AOna    T    G        0      0        2 
  28  chr28_9552250     ASom    T    G      0.5      1        2 
  28  chr28_9552250     HCab    T    G        0      0        2 
  28  chr28_9552250     HPrz    T    G        0      0        2 
  28  chr28_9552250     ZBoe    T    G        0      0        2 
  28  chr28_9552250     ZGre    T    G        0      0        2 
  28  chr28_9552250     ZHar    T    G        0      0        2 
  28  chr28_9552250   Sample    T    G        1      2        2 
  28  chr28_9555310     AAsi    C    G        1      2        2 
  28  chr28_9555310     AKia    C    G        0      0        2 
  28  chr28_9555310     AOna    C    G        0      0        2 
  28  chr28_9555310     ASom    C    G        1      2        2 
  28  chr28_9555310     HCab    C    G        0      0        2 
  28  chr28_9555310     HPrz    C    G        0      0        2 
  28  chr28_9555310     ZBoe    C    G        0      0        2 
  28  chr28_9555310     ZGre    C    G        0      0        2 
  28  chr28_9555310     ZHar    C    G        0      0        2 
  28  chr28_9555310   Sample    C    G        1      2        2 
  28  chr28_9555394     AAsi    C    G        0      0        2 
  28  chr28_9555394     AKia    C    G        0      0        2 
  28  chr28_9555394     AOna    C    G        0      0        2 
  28  chr28_9555394     ASom    C    G        0      0        2 
  28  chr28_9555394     HCab    C    G        0      0        2 
  28  chr28_9555394     HPrz    C    G        0      0        2 
  28  chr28_9555394     ZBoe    C    G        0      0        2 
  28  chr28_9555394     ZGre    C    G        1      2        2 
  28  chr28_9555394     ZHar    C    G        0      0        2 
  28  chr28_9555394   Sample    C    G        0      0        2 
  28  chr28_9568337     AAsi    T    C        0      0        2 
  28  chr28_9568337     AKia    T    C        1      2        2 
  28  chr28_9568337     AOna    T    C        0      0        2 
  28  chr28_9568337     ASom    T    C        0      0        2 
  28  chr28_9568337     HCab    T    C        0      0        2 
  28  chr28_9568337     HPrz    T    C        0      0        2 
  28  chr28_9568337     ZBoe    T    C        0      0        2 
  28  chr28_9568337     ZGre    T    C        0      0        2 
  28  chr28_9568337     ZHar    T    C        0      0        2 
  28  chr28_9568337   Sample    T    C        0      0        2 
  28  chr28_9571070     AAsi    T    C        0      0        2 
  28  chr28_9571070     AKia    T    C        0      0        2 
  28  chr28_9571070     AOna    T    C        1      2        2 
  28  chr28_9571070     ASom    T    C        0      0        2 
  28  chr28_9571070     HCab    T    C        0      0        2 
  28  chr28_9571070     HPrz    T    C        0      0        2 
  28  chr28_9571070     ZBoe    T    C        0      0        2 
  28  chr28_9571070     ZGre    T    C        0      0        2 
  28  chr28_9571070     ZHar    T    C        0      0        2 
  28  chr28_9571070   Sample    T    C        0      0        2 
  28  chr28_9573302     AAsi    G    C        0      0        2 
  28  chr28_9573302     AKia    G    C        0      0        2 
  28  chr28_9573302     AOna    G    C        1      2        2 
  28  chr28_9573302     ASom    G    C        0      0        2 
  28  chr28_9573302     HCab    G    C        0      0        2 
  28  chr28_9573302     HPrz    G    C        0      0        2 
  28  chr28_9573302     ZBoe    G    C        0      0        2 
  28  chr28_9573302     ZGre    G    C        0      0        2 
  28  chr28_9573302     ZHar    G    C        0      0        2 
  28  chr28_9573302   Sample    G    C        0      0        2 
  28  chr28_9580189     AAsi    G    A        0      0        2 
  28  chr28_9580189     AKia    G    A        0      0        2 
  28  chr28_9580189     AOna    G    A        0      0        2 
  28  chr28_9580189     ASom    G    A        0      0        2 
  28  chr28_9580189     HCab    G    A        0      0        2 
  28  chr28_9580189     HPrz    G    A      0.5      1        2 
  28  chr28_9580189     ZBoe    G    A        0      0        2 
  28  chr28_9580189     ZGre    G    A        0      0        2 
  28  chr28_9580189     ZHar    G    A        0      0        2 
  28  chr28_9580189   Sample    G    A        0      0        2 
  28  chr28_9582216     AAsi    A    C        0      0        2 
  28  chr28_9582216     AKia    A    C        0      0        2 
  28  chr28_9582216     AOna    A    C        0      0        2 
  28  chr28_9582216     ASom    A    C        0      0        2 
  28  chr28_9582216     HCab    A    C        0      0        2 
  28  chr28_9582216     HPrz    A    C        0      0        2 
  28  chr28_9582216     ZBoe    A    C        0      0        2 
  28  chr28_9582216     ZGre    A    C        0      0        2 
  28  chr28_9582216     ZHar    A    C        1      2        2 
  28  chr28_9582216   Sample    A    C        0      0        2 
  28  chr28_9583255     AAsi    C    G        0      0        2 
  28  chr28_9583255     AKia    C    G        0      0        2 
  28  chr28_9583255     AOna    C    G        0      0        2 
  28  chr28_9583255     ASom    C    G        0      0        2 
  28  chr28_9583255     HCab    C    G        0      0        2 
  28  chr28_9583255     HPrz    C    G        0      0        2 
  28  chr28_9583255     ZBoe    C    G        0      0        2 
  28  chr28_9583255     ZGre    C    G        0      0        2 
  28  chr28_9583255     ZHar    C    G        1      2        2 
  28  chr28_9583255   Sample    C    G        0      0        2 
  28  chr28_9583467     AAsi    A    C        1      2        2 
  28  chr28_9583467     AKia    A    C        0      0        2 
  28  chr28_9583467     AOna    A    C        0      0        2 
  28  chr28_9583467     ASom    A    C        1      2        2 
  28  chr28_9583467     HCab    A    C        0      0        2 
  28  chr28_9583467     HPrz    A    C        0      0        2 
  28  chr28_9583467     ZBoe    A    C        0      0        2 
  28  chr28_9583467     ZGre    A    C        0      0        2 
  28  chr28_9583467     ZHar    A    C        0      0        2 
  28  chr28_9583467   Sample    A    C        1      2        2 
  28  chr28_9597581     AAsi    A    C        0      0        2 
  28  chr28_9597581     AKia    A    C        0      0        2 
  28  chr28_9597581     AOna    A    C        0      0        2 
  28  chr28_9597581     ASom    A    C        0      0        2 
  28  chr28_9597581     HCab    A    C        0      0        2 
  28  chr28_9597581     HPrz    A    C      0.5      1        2 
  28  chr28_9597581     ZBoe    A    C        0      0        2 
  28  chr28_9597581     ZGre    A    C        0      0        2 
  28  chr28_9597581     ZHar    A    C        0      0        2 
  28  chr28_9597581   Sample    A    C        0      0        2 
  28  chr28_9601161     AAsi    A    C        0      0        2 
  28  chr28_9601161     AKia    A    C        0      0        2 
  28  chr28_9601161     AOna    A    C        0      0        2 
  28  chr28_9601161     ASom    A    C        0      0        2 
  28  chr28_9601161     HCab    A    C        1      2        2 
  28  chr28_9601161     HPrz    A    C        1      2        2 
  28  chr28_9601161     ZBoe    A    C        0      0        2 
  28  chr28_9601161     ZGre    A    C        0      0        2 
  28  chr28_9601161     ZHar    A    C        0      0        2 
  28  chr28_9601161   Sample    A    C        0      0        2 
  28  chr28_9601602     AAsi    T    C        0      0        2 
  28  chr28_9601602     AKia    T    C        0      0        2 
  28  chr28_9601602     AOna    T    C        0      0        2 
  28  chr28_9601602     ASom    T    C        0      0        2 
  28  chr28_9601602     HCab    T    C        0      0        2 
  28  chr28_9601602     HPrz    T    C        0      0        2 
  28  chr28_9601602     ZBoe    T    C      0.5      1        2 
  28  chr28_9601602     ZGre    T    C        0      0        2 
  28  chr28_9601602     ZHar    T    C        0      0        2 
  28  chr28_9601602   Sample    T    C        0      0        2 
  28  chr28_9608506     AAsi    T    G      0.5      1        2 
  28  chr28_9608506     AKia    T    G        0      0        2 
  28  chr28_9608506     AOna    T    G        0      0        2 
  28  chr28_9608506     ASom    T    G      0.5      1        2 
  28  chr28_9608506     HCab    T    G        0      0        2 
  28  chr28_9608506     HPrz    T    G        0      0        2 
  28  chr28_9608506     ZBoe    T    G        0      0        2 
  28  chr28_9608506     ZGre    T    G        0      0        2 
  28  chr28_9608506     ZHar    T    G        0      0        2 
  28  chr28_9608506   Sample    T    G        0      0        2 
  28  chr28_9613417     AAsi    G    A        0      0        2 
  28  chr28_9613417     AKia    G    A        0      0        2 
  28  chr28_9613417     AOna    G    A        0      0        2 
  28  chr28_9613417     ASom    G    A        0      0        2 
  28  chr28_9613417     HCab    G    A        1      2        2 
  28  chr28_9613417     HPrz    G    A        1      2        2 
  28  chr28_9613417     ZBoe    G    A        0      0        2 
  28  chr28_9613417     ZGre    G    A        0      0        2 
  28  chr28_9613417     ZHar    G    A        0      0        2 
  28  chr28_9613417   Sample    G    A        0      0        2 
  28  chr28_9616657     AAsi    A    G        0      0        2 
  28  chr28_9616657     AKia    A    G        0      0        2 
  28  chr28_9616657     AOna    A    G        0      0        2 
  28  chr28_9616657     ASom    A    G        0      0        2 
  28  chr28_9616657     HCab    A    G        0      0        2 
  28  chr28_9616657     HPrz    A    G        0      0        2 
  28  chr28_9616657     ZBoe    A    G        0      0        2 
  28  chr28_9616657     ZGre    A    G      0.5      1        2 
  28  chr28_9616657     ZHar    A    G        0      0        2 
  28  chr28_9616657   Sample    A    G        0      0        2 
  28  chr28_9626222     AAsi    G    A        0      0        2 
  28  chr28_9626222     AKia    G    A        0      0        2 
  28  chr28_9626222     AOna    G    A        0      0        2 
  28  chr28_9626222     ASom    G    A        0      0        2 
  28  chr28_9626222     HCab    G    A        0      0        2 
  28  chr28_9626222     HPrz    G    A        0      0        2 
  28  chr28_9626222     ZBoe    G    A      0.5      1        2 
  28  chr28_9626222     ZGre    G    A        0      0        2 
  28  chr28_9626222     ZHar    G    A        0      0        2 
  28  chr28_9626222   Sample    G    A        0      0        2 
  28  chr28_9632535     AAsi    C    T        0      0        2 
  28  chr28_9632535     AKia    C    T        0      0        2 
  28  chr28_9632535     AOna    C    T        0      0        2 
  28  chr28_9632535     ASom    C    T        0      0        2 
  28  chr28_9632535     HCab    C    T        1      2        2 
  28  chr28_9632535     HPrz    C    T        1      2        2 
  28  chr28_9632535     ZBoe    C    T        0      0        2 
  28  chr28_9632535     ZGre    C    T        0      0        2 
  28  chr28_9632535     ZHar    C    T        0      0        2 
  28  chr28_9632535   Sample    C    T        0      0        2 
  28  chr28_9643240     AAsi    C    T        0      0        2 
  28  chr28_9643240     AKia    C    T        0      0        2 
  28  chr28_9643240     AOna    C    T        0      0        2 
  28  chr28_9643240     ASom    C    T        0      0        2 
  28  chr28_9643240     HCab    C    T      0.5      1        2 
  28  chr28_9643240     HPrz    C    T        0      0        2 
  28  chr28_9643240     ZBoe    C    T        0      0        2 
  28  chr28_9643240     ZGre    C    T        0      0        2 
  28  chr28_9643240     ZHar    C    T        0      0        2 
  28  chr28_9643240   Sample    C    T        0      0        2 
  28  chr28_9643914     AAsi    A    T        0      0        2 
  28  chr28_9643914     AKia    A    T        0      0        2 
  28  chr28_9643914     AOna    A    T        0      0        2 
  28  chr28_9643914     ASom    A    T      0.5      1        2 
  28  chr28_9643914     HCab    A    T        0      0        2 
  28  chr28_9643914     HPrz    A    T        0      0        2 
  28  chr28_9643914     ZBoe    A    T        0      0        2 
  28  chr28_9643914     ZGre    A    T        0      0        2 
  28  chr28_9643914     ZHar    A    T        0      0        2 
  28  chr28_9643914   Sample    A    T        0      0        2 
  28  chr28_9658105     AAsi    G    A        0      0        2 
  28  chr28_9658105     AKia    G    A        0      0        2 
  28  chr28_9658105     AOna    G    A        0      0        2 
  28  chr28_9658105     ASom    G    A        0      0        2 
  28  chr28_9658105     HCab    G    A        1      2        2 
  28  chr28_9658105     HPrz    G    A        1      2        2 
  28  chr28_9658105     ZBoe    G    A        0      0        2 
  28  chr28_9658105     ZGre    G    A        0      0        2 
  28  chr28_9658105     ZHar    G    A        0      0        2 
  28  chr28_9658105   Sample    G    A        0      0        2 
  28  chr28_9667342     AAsi    A    G        0      0        2 
  28  chr28_9667342     AKia    A    G        0      0        2 
  28  chr28_9667342     AOna    A    G        0      0        2 
  28  chr28_9667342     ASom    A    G        0      0        2 
  28  chr28_9667342     HCab    A    G        0      0        2 
  28  chr28_9667342     HPrz    A    G        0      0        2 
  28  chr28_9667342     ZBoe    A    G        0      0        2 
  28  chr28_9667342     ZGre    A    G      0.5      1        2 
  28  chr28_9667342     ZHar    A    G        0      0        2 
  28  chr28_9667342   Sample    A    G        0      0        2 
  28  chr28_9670085     AAsi    C    T        0      0        2 
  28  chr28_9670085     AKia    C    T        0      0        2 
  28  chr28_9670085     AOna    C    T        0      0        2 
  28  chr28_9670085     ASom    C    T        0      0        2 
  28  chr28_9670085     HCab    C    T        1      2        2 
  28  chr28_9670085     HPrz    C    T        1      2        2 
  28  chr28_9670085     ZBoe    C    T        0      0        2 
  28  chr28_9670085     ZGre    C    T        0      0        2 
  28  chr28_9670085     ZHar    C    T        0      0        2 
  28  chr28_9670085   Sample    C    T        0      0        2 
  28  chr28_9673206     AAsi    A    G        0      0        2 
  28  chr28_9673206     AKia    A    G        0      0        2 
  28  chr28_9673206     AOna    A    G        0      0        2 
  28  chr28_9673206     ASom    A    G        0      0        2 
  28  chr28_9673206     HCab    A    G        1      2        2 
  28  chr28_9673206     HPrz    A    G        1      2        2 
  28  chr28_9673206     ZBoe    A    G        0      0        2 
  28  chr28_9673206     ZGre    A    G        0      0        2 
  28  chr28_9673206     ZHar    A    G        0      0        2 
  28  chr28_9673206   Sample    A    G        0      0        2 
  28  chr28_9676819     AAsi    A    G        0      0        2 
  28  chr28_9676819     AKia    A    G        0      0        2 
  28  chr28_9676819     AOna    A    G        1      2        2 
  28  chr28_9676819     ASom    A    G        0      0        2 
  28  chr28_9676819     HCab    A    G        0      0        2 
  28  chr28_9676819     HPrz    A    G        0      0        2 
  28  chr28_9676819     ZBoe    A    G        0      0        2 
  28  chr28_9676819     ZGre    A    G        0      0        2 
  28  chr28_9676819     ZHar    A    G        0      0        2 
  28  chr28_9676819   Sample    A    G        0      0        2 
  28  chr28_9687667     AAsi    G    A        0      0        2 
  28  chr28_9687667     AKia    G    A        0      0        2 
  28  chr28_9687667     AOna    G    A        0      0        2 
  28  chr28_9687667     ASom    G    A        0      0        2 
  28  chr28_9687667     HCab    G    A        1      2        2 
  28  chr28_9687667     HPrz    G    A        1      2        2 
  28  chr28_9687667     ZBoe    G    A        0      0        2 
  28  chr28_9687667     ZGre    G    A        0      0        2 
  28  chr28_9687667     ZHar    G    A        0      0        2 
  28  chr28_9687667   Sample    G    A        0      0        2 
  28  chr28_9689801     AAsi    G    C        0      0        2 
  28  chr28_9689801     AKia    G    C        0      0        2 
  28  chr28_9689801     AOna    G    C        0      0        2 
  28  chr28_9689801     ASom    G    C        0      0        2 
  28  chr28_9689801     HCab    G    C        1      2        2 
  28  chr28_9689801     HPrz    G    C        1      2        2 
  28  chr28_9689801     ZBoe    G    C        0      0        2 
  28  chr28_9689801     ZGre    G    C        0      0        2 
  28  chr28_9689801     ZHar    G    C        0      0        2 
  28  chr28_9689801   Sample    G    C        0      0        2 
  28  chr28_9700846     AAsi    C    T        1      2        2 
  28  chr28_9700846     AKia    C    T        0      0        2 
  28  chr28_9700846     AOna    C    T        0      0        2 
  28  chr28_9700846     ASom    C    T        1      2        2 
  28  chr28_9700846     HCab    C    T        0      0        2 
  28  chr28_9700846     HPrz    C    T        0      0        2 
  28  chr28_9700846     ZBoe    C    T        0      0        2 
  28  chr28_9700846     ZGre    C    T        0      0        2 
  28  chr28_9700846     ZHar    C    T        0      0        2 
  28  chr28_9700846   Sample    C    T        1      2        2 
  28  chr28_9704810     AAsi    G    A        0      0        2 
  28  chr28_9704810     AKia    G    A        0      0        2 
  28  chr28_9704810     AOna    G    A        1      2        2 
  28  chr28_9704810     ASom    G    A        0      0        2 
  28  chr28_9704810     HCab    G    A        0      0        2 
  28  chr28_9704810     HPrz    G    A        0      0        2 
  28  chr28_9704810     ZBoe    G    A        0      0        2 
  28  chr28_9704810     ZGre    G    A        0      0        2 
  28  chr28_9704810     ZHar    G    A        0      0        2 
  28  chr28_9704810   Sample    G    A        0      0        2 
  28  chr28_9705360     AAsi    G    T        0      0        2 
  28  chr28_9705360     AKia    G    T        0      0        2 
  28  chr28_9705360     AOna    G    T        0      0        2 
  28  chr28_9705360     ASom    G    T        0      0        2 
  28  chr28_9705360     HCab    G    T        1      2        2 
  28  chr28_9705360     HPrz    G    T        1      2        2 
  28  chr28_9705360     ZBoe    G    T        0      0        2 
  28  chr28_9705360     ZGre    G    T        0      0        2 
  28  chr28_9705360     ZHar    G    T        0      0        2 
  28  chr28_9705360   Sample    G    T        0      0        2 
  28  chr28_9708059     AAsi    G    A        0      0        2 
  28  chr28_9708059     AKia    G    A        0      0        2 
  28  chr28_9708059     AOna    G    A        0      0        2 
  28  chr28_9708059     ASom    G    A        0      0        2 
  28  chr28_9708059     HCab    G    A        1      2        2 
  28  chr28_9708059     HPrz    G    A        1      2        2 
  28  chr28_9708059     ZBoe    G    A        0      0        2 
  28  chr28_9708059     ZGre    G    A        0      0        2 
  28  chr28_9708059     ZHar    G    A        0      0        2 
  28  chr28_9708059   Sample    G    A        0      0        2 
  28  chr28_9714781     AAsi    C    T        0      0        2 
  28  chr28_9714781     AKia    C    T        0      0        2 
  28  chr28_9714781     AOna    C    T        0      0        2 
  28  chr28_9714781     ASom    C    T        0      0        2 
  28  chr28_9714781     HCab    C    T      0.5      1        2 
  28  chr28_9714781     HPrz    C    T        0      0        2 
  28  chr28_9714781     ZBoe    C    T        0      0        2 
  28  chr28_9714781     ZGre    C    T        0      0        2 
  28  chr28_9714781     ZHar    C    T        0      0        2 
  28  chr28_9714781   Sample    C    T        0      0        2 
  28  chr28_9717632     AAsi    A    G        0      0        2 
  28  chr28_9717632     AKia    A    G        0      0        2 
  28  chr28_9717632     AOna    A    G        0      0        2 
  28  chr28_9717632     ASom    A    G        0      0        2 
  28  chr28_9717632     HCab    A    G        0      0        2 
  28  chr28_9717632     HPrz    A    G        0      0        2 
  28  chr28_9717632     ZBoe    A    G        1      2        2 
  28  chr28_9717632     ZGre    A    G        1      2        2 
  28  chr28_9717632     ZHar    A    G        1      2        2 
  28  chr28_9717632   Sample    A    G        0      0        2 
  28  chr28_9720050     AAsi    C    G        0      0        2 
  28  chr28_9720050     AKia    C    G        0      0        2 
  28  chr28_9720050     AOna    C    G        0      0        2 
  28  chr28_9720050     ASom    C    G        0      0        2 
  28  chr28_9720050     HCab    C    G        0      0        2 
  28  chr28_9720050     HPrz    C    G        0      0        2 
  28  chr28_9720050     ZBoe    C    G        1      2        2 
  28  chr28_9720050     ZGre    C    G        1      2        2 
  28  chr28_9720050     ZHar    C    G        1      2        2 
  28  chr28_9720050   Sample    C    G        0      0        2 
  28  chr28_9721402     AAsi    G    A        0      0        2 
  28  chr28_9721402     AKia    G    A        0      0        2 
  28  chr28_9721402     AOna    G    A        0      0        2 
  28  chr28_9721402     ASom    G    A        0      0        2 
  28  chr28_9721402     HCab    G    A        0      0        2 
  28  chr28_9721402     HPrz    G    A        0      0        2 
  28  chr28_9721402     ZBoe    G    A      0.5      1        2 
  28  chr28_9721402     ZGre    G    A        0      0        2 
  28  chr28_9721402     ZHar    G    A        0      0        2 
  28  chr28_9721402   Sample    G    A        0      0        2 
  28  chr28_9731888     AAsi    C    G        0      0        2 
  28  chr28_9731888     AKia    C    G      0.5      1        2 
  28  chr28_9731888     AOna    C    G        0      0        2 
  28  chr28_9731888     ASom    C    G        0      0        2 
  28  chr28_9731888     HCab    C    G        0      0        2 
  28  chr28_9731888     HPrz    C    G        0      0        2 
  28  chr28_9731888     ZBoe    C    G        0      0        2 
  28  chr28_9731888     ZGre    C    G        0      0        2 
  28  chr28_9731888     ZHar    C    G        0      0        2 
  28  chr28_9731888   Sample    C    G        0      0        2 
  28  chr28_9737886     AAsi    G    A        0      0        2 
  28  chr28_9737886     AKia    G    A        0      0        2 
  28  chr28_9737886     AOna    G    A        0      0        2 
  28  chr28_9737886     ASom    G    A        0      0        2 
  28  chr28_9737886     HCab    G    A        1      2        2 
  28  chr28_9737886     HPrz    G    A        1      2        2 
  28  chr28_9737886     ZBoe    G    A        0      0        2 
  28  chr28_9737886     ZGre    G    A        0      0        2 
  28  chr28_9737886     ZHar    G    A        0      0        2 
  28  chr28_9737886   Sample    G    A        0      0        2 
  28  chr28_9741760     AAsi    T    C        0      0        2 
  28  chr28_9741760     AKia    T    C        0      0        2 
  28  chr28_9741760     AOna    T    C        0      0        2 
  28  chr28_9741760     ASom    T    C        0      0        2 
  28  chr28_9741760     HCab    T    C        0      0        2 
  28  chr28_9741760     HPrz    T    C        0      0        2 
  28  chr28_9741760     ZBoe    T    C        0      0        2 
  28  chr28_9741760     ZGre    T    C      0.5      1        2 
  28  chr28_9741760     ZHar    T    C        0      0        2 
  28  chr28_9741760   Sample    T    C        0      0        2 
  28  chr28_9743733     AAsi    A    G        0      0        2 
  28  chr28_9743733     AKia    A    G        0      0        2 
  28  chr28_9743733     AOna    A    G        0      0        2 
  28  chr28_9743733     ASom    A    G        0      0        2 
  28  chr28_9743733     HCab    A    G        0      0        2 
  28  chr28_9743733     HPrz    A    G        0      0        2 
  28  chr28_9743733     ZBoe    A    G        0      0        2 
  28  chr28_9743733     ZGre    A    G      0.5      1        2 
  28  chr28_9743733     ZHar    A    G        0      0        2 
  28  chr28_9743733   Sample    A    G        0      0        2 
  28  chr28_9745363     AAsi    G    A        0      0        2 
  28  chr28_9745363     AKia    G    A        0      0        2 
  28  chr28_9745363     AOna    G    A        0      0        2 
  28  chr28_9745363     ASom    G    A        0      0        2 
  28  chr28_9745363     HCab    G    A        1      2        2 
  28  chr28_9745363     HPrz    G    A        1      2        2 
  28  chr28_9745363     ZBoe    G    A        0      0        2 
  28  chr28_9745363     ZGre    G    A        0      0        2 
  28  chr28_9745363     ZHar    G    A        0      0        2 
  28  chr28_9745363   Sample    G    A        0      0        2 
  28  chr28_9746929     AAsi    T    G        0      0        2 
  28  chr28_9746929     AKia    T    G        0      0        2 
  28  chr28_9746929     AOna    T    G        1      2        2 
  28  chr28_9746929     ASom    T    G        0      0        2 
  28  chr28_9746929     HCab    T    G        0      0        2 
  28  chr28_9746929     HPrz    T    G        0      0        2 
  28  chr28_9746929     ZBoe    T    G        0      0        2 
  28  chr28_9746929     ZGre    T    G        0      0        2 
  28  chr28_9746929     ZHar    T    G        0      0        2 
  28  chr28_9746929   Sample    T    G        0      0        2 
  28  chr28_9747630     AAsi    A    G        0      0        2 
  28  chr28_9747630     AKia    A    G        0      0        2 
  28  chr28_9747630     AOna    A    G        0      0        2 
  28  chr28_9747630     ASom    A    G        0      0        2 
  28  chr28_9747630     HCab    A    G        0      0        2 
  28  chr28_9747630     HPrz    A    G        0      0        2 
  28  chr28_9747630     ZBoe    A    G        0      0        2 
  28  chr28_9747630     ZGre    A    G        1      2        2 
  28  chr28_9747630     ZHar    A    G        0      0        2 
  28  chr28_9747630   Sample    A    G        0      0        2 
  28  chr28_9749296     AAsi    G    C        0      0        2 
  28  chr28_9749296     AKia    G    C        0      0        2 
  28  chr28_9749296     AOna    G    C        0      0        2 
  28  chr28_9749296     ASom    G    C        0      0        2 
  28  chr28_9749296     HCab    G    C        0      0        2 
  28  chr28_9749296     HPrz    G    C        0      0        2 
  28  chr28_9749296     ZBoe    G    C        0      0        2 
  28  chr28_9749296     ZGre    G    C      0.5      1        2 
  28  chr28_9749296     ZHar    G    C        0      0        2 
  28  chr28_9749296   Sample    G    C        0      0        2 
  28  chr28_9768933     AAsi    G    C        0      0        2 
  28  chr28_9768933     AKia    G    C        0      0        2 
  28  chr28_9768933     AOna    G    C        0      0        2 
  28  chr28_9768933     ASom    G    C        0      0        2 
  28  chr28_9768933     HCab    G    C        1      2        2 
  28  chr28_9768933     HPrz    G    C        1      2        2 
  28  chr28_9768933     ZBoe    G    C        0      0        2 
  28  chr28_9768933     ZGre    G    C        0      0        2 
  28  chr28_9768933     ZHar    G    C        0      0        2 
  28  chr28_9768933   Sample    G    C        0      0        2 
  28  chr28_9786041     AAsi    A    T        0      0        2 
  28  chr28_9786041     AKia    A    T        0      0        2 
  28  chr28_9786041     AOna    A    T        0      0        2 
  28  chr28_9786041     ASom    A    T      0.5      1        2 
  28  chr28_9786041     HCab    A    T        0      0        2 
  28  chr28_9786041     HPrz    A    T        0      0        2 
  28  chr28_9786041     ZBoe    A    T        0      0        2 
  28  chr28_9786041     ZGre    A    T        0      0        2 
  28  chr28_9786041     ZHar    A    T        0      0        2 
  28  chr28_9786041   Sample    A    T        0      0        2 
  28  chr28_9791158     AAsi    G    T        0      0        2 
  28  chr28_9791158     AKia    G    T        0      0        2 
  28  chr28_9791158     AOna    G    T        0      0        2 
  28  chr28_9791158     ASom    G    T        0      0        2 
  28  chr28_9791158     HCab    G    T      0.5      1        2 
  28  chr28_9791158     HPrz    G    T        0      0        2 
  28  chr28_9791158     ZBoe    G    T        0      0        2 
  28  chr28_9791158     ZGre    G    T        0      0        2 
  28  chr28_9791158     ZHar    G    T        0      0        2 
  28  chr28_9791158   Sample    G    T        0      0        2 
  28  chr28_9803201     AAsi    A    G      0.5      1        2 
  28  chr28_9803201     AKia    A    G        0      0        2 
  28  chr28_9803201     AOna    A    G        0      0        2 
  28  chr28_9803201     ASom    A    G        0      0        2 
  28  chr28_9803201     HCab    A    G        0      0        2 
  28  chr28_9803201     HPrz    A    G        0      0        2 
  28  chr28_9803201     ZBoe    A    G        0      0        2 
  28  chr28_9803201     ZGre    A    G        0      0        2 
  28  chr28_9803201     ZHar    A    G        0      0        2 
  28  chr28_9803201   Sample    A    G        0      0        2 
  28  chr28_9803299     AAsi    G    T        0      0        2 
  28  chr28_9803299     AKia    G    T        0      0        2 
  28  chr28_9803299     AOna    G    T        0      0        2 
  28  chr28_9803299     ASom    G    T        0      0        2 
  28  chr28_9803299     HCab    G    T        0      0        2 
  28  chr28_9803299     HPrz    G    T        0      0        2 
  28  chr28_9803299     ZBoe    G    T        0      0        2 
  28  chr28_9803299     ZGre    G    T        0      0        2 
  28  chr28_9803299     ZHar    G    T        1      2        2 
  28  chr28_9803299   Sample    G    T        0      0        2 
  28  chr28_9818084     AAsi    G    A        0      0        2 
  28  chr28_9818084     AKia    G    A      0.5      1        2 
  28  chr28_9818084     AOna    G    A        0      0        2 
  28  chr28_9818084     ASom    G    A        0      0        2 
  28  chr28_9818084     HCab    G    A        0      0        2 
  28  chr28_9818084     HPrz    G    A        0      0        2 
  28  chr28_9818084     ZBoe    G    A        0      0        2 
  28  chr28_9818084     ZGre    G    A        0      0        2 
  28  chr28_9818084     ZHar    G    A        0      0        2 
  28  chr28_9818084   Sample    G    A        0      0        2 
  28  chr28_9831537     AAsi    T    C        0      0        2 
  28  chr28_9831537     AKia    T    C        0      0        2 
  28  chr28_9831537     AOna    T    C        1      2        2 
  28  chr28_9831537     ASom    T    C        0      0        2 
  28  chr28_9831537     HCab    T    C        0      0        2 
  28  chr28_9831537     HPrz    T    C        0      0        2 
  28  chr28_9831537     ZBoe    T    C        0      0        2 
  28  chr28_9831537     ZGre    T    C        0      0        2 
  28  chr28_9831537     ZHar    T    C        0      0        2 
  28  chr28_9831537   Sample    T    C        0      0        2 
  28  chr28_9834728     AAsi    G    T        0      0        2 
  28  chr28_9834728     AKia    G    T      0.5      1        2 
  28  chr28_9834728     AOna    G    T        0      0        2 
  28  chr28_9834728     ASom    G    T        0      0        2 
  28  chr28_9834728     HCab    G    T        0      0        2 
  28  chr28_9834728     HPrz    G    T        0      0        2 
  28  chr28_9834728     ZBoe    G    T        0      0        2 
  28  chr28_9834728     ZGre    G    T        0      0        2 
  28  chr28_9834728     ZHar    G    T        0      0        2 
  28  chr28_9834728   Sample    G    T        0      0        2 
  28  chr28_9837212     AAsi    T    C        0      0        2 
  28  chr28_9837212     AKia    T    C      0.5      1        2 
  28  chr28_9837212     AOna    T    C        0      0        2 
  28  chr28_9837212     ASom    T    C        0      0        2 
  28  chr28_9837212     HCab    T    C        0      0        2 
  28  chr28_9837212     HPrz    T    C        0      0        2 
  28  chr28_9837212     ZBoe    T    C        0      0        2 
  28  chr28_9837212     ZGre    T    C        0      0        2 
  28  chr28_9837212     ZHar    T    C        0      0        2 
  28  chr28_9837212   Sample    T    C        0      0        2 
  28  chr28_9838390     AAsi    C    A        0      0        2 
  28  chr28_9838390     AKia    C    A        0      0        2 
  28  chr28_9838390     AOna    C    A        0      0        2 
  28  chr28_9838390     ASom    C    A        0      0        2 
  28  chr28_9838390     HCab    C    A        1      2        2 
  28  chr28_9838390     HPrz    C    A        0      0        2 
  28  chr28_9838390     ZBoe    C    A        0      0        2 
  28  chr28_9838390     ZGre    C    A        0      0        2 
  28  chr28_9838390     ZHar    C    A        0      0        2 
  28  chr28_9838390   Sample    C    A        0      0        2 
  28  chr28_9857536     AAsi    T    C        0      0        2 
  28  chr28_9857536     AKia    T    C        1      2        2 
  28  chr28_9857536     AOna    T    C        0      0        2 
  28  chr28_9857536     ASom    T    C        0      0        2 
  28  chr28_9857536     HCab    T    C        0      0        2 
  28  chr28_9857536     HPrz    T    C        0      0        2 
  28  chr28_9857536     ZBoe    T    C      0.5      1        2 
  28  chr28_9857536     ZGre    T    C        0      0        2 
  28  chr28_9857536     ZHar    T    C        0      0        2 
  28  chr28_9857536   Sample    T    C        0      0        2 
  28  chr28_9859054     AAsi    T    C        0      0        2 
  28  chr28_9859054     AKia    T    C        0      0        2 
  28  chr28_9859054     AOna    T    C        0      0        2 
  28  chr28_9859054     ASom    T    C        0      0        2 
  28  chr28_9859054     HCab    T    C        0      0        2 
  28  chr28_9859054     HPrz    T    C        1      2        2 
  28  chr28_9859054     ZBoe    T    C        0      0        2 
  28  chr28_9859054     ZGre    T    C        0      0        2 
  28  chr28_9859054     ZHar    T    C        0      0        2 
  28  chr28_9859054   Sample    T    C        0      0        2 
  28  chr28_9882316     AAsi    A    G        0      0        2 
  28  chr28_9882316     AKia    A    G        0      0        2 
  28  chr28_9882316     AOna    A    G        0      0        2 
  28  chr28_9882316     ASom    A    G      0.5      1        2 
  28  chr28_9882316     HCab    A    G        0      0        2 
  28  chr28_9882316     HPrz    A    G        0      0        2 
  28  chr28_9882316     ZBoe    A    G        0      0        2 
  28  chr28_9882316     ZGre    A    G        0      0        2 
  28  chr28_9882316     ZHar    A    G        0      0        2 
  28  chr28_9882316   Sample    A    G        0      0        2 
  28  chr28_9884176     AAsi    A    C        0      0        2 
  28  chr28_9884176     AKia    A    C        0      0        2 
  28  chr28_9884176     AOna    A    C        0      0        2 
  28  chr28_9884176     ASom    A    C        0      0        2 
  28  chr28_9884176     HCab    A    C        0      0        2 
  28  chr28_9884176     HPrz    A    C        0      0        2 
  28  chr28_9884176     ZBoe    A    C        0      0        2 
  28  chr28_9884176     ZGre    A    C        1      2        2 
  28  chr28_9884176     ZHar    A    C        0      0        2 
  28  chr28_9884176   Sample    A    C        0      0        2 
  28  chr28_9887810     AAsi    G    A        0      0        2 
  28  chr28_9887810     AKia    G    A        0      0        2 
  28  chr28_9887810     AOna    G    A        0      0        2 
  28  chr28_9887810     ASom    G    A        0      0        2 
  28  chr28_9887810     HCab    G    A        1      2        2 
  28  chr28_9887810     HPrz    G    A        1      2        2 
  28  chr28_9887810     ZBoe    G    A        0      0        2 
  28  chr28_9887810     ZGre    G    A        0      0        2 
  28  chr28_9887810     ZHar    G    A        0      0        2 
  28  chr28_9887810   Sample    G    A        0      0        2 
  28  chr28_9903354     AAsi    C    T        0      0        2 
  28  chr28_9903354     AKia    C    T        1      2        2 
  28  chr28_9903354     AOna    C    T        0      0        2 
  28  chr28_9903354     ASom    C    T        0      0        2 
  28  chr28_9903354     HCab    C    T        0      0        2 
  28  chr28_9903354     HPrz    C    T        0      0        2 
  28  chr28_9903354     ZBoe    C    T        0      0        2 
  28  chr28_9903354     ZGre    C    T        0      0        2 
  28  chr28_9903354     ZHar    C    T        0      0        2 
  28  chr28_9903354   Sample    C    T        0      0        2 
  28  chr28_9905174     AAsi    G    C        0      0        2 
  28  chr28_9905174     AKia    G    C        0      0        2 
  28  chr28_9905174     AOna    G    C        0      0        2 
  28  chr28_9905174     ASom    G    C        0      0        2 
  28  chr28_9905174     HCab    G    C        1      2        2 
  28  chr28_9905174     HPrz    G    C        1      2        2 
  28  chr28_9905174     ZBoe    G    C        0      0        2 
  28  chr28_9905174     ZGre    G    C        0      0        2 
  28  chr28_9905174     ZHar    G    C        0      0        2 
  28  chr28_9905174   Sample    G    C        0      0        2 
  28  chr28_9913976     AAsi    C    T        0      0        2 
  28  chr28_9913976     AKia    C    T        0      0        2 
  28  chr28_9913976     AOna    C    T        0      0        2 
  28  chr28_9913976     ASom    C    T        0      0        2 
  28  chr28_9913976     HCab    C    T        0      0        2 
  28  chr28_9913976     HPrz    C    T        0      0        2 
  28  chr28_9913976     ZBoe    C    T        0      0        2 
  28  chr28_9913976     ZGre    C    T        0      0        2 
  28  chr28_9913976     ZHar    C    T        1      2        2 
  28  chr28_9913976   Sample    C    T        0      0        2 
  28  chr28_9915476     AAsi    T    A        0      0        2 
  28  chr28_9915476     AKia    T    A        0      0        2 
  28  chr28_9915476     AOna    T    A        0      0        2 
  28  chr28_9915476     ASom    T    A        0      0        2 
  28  chr28_9915476     HCab    T    A        0      0        2 
  28  chr28_9915476     HPrz    T    A        0      0        2 
  28  chr28_9915476     ZBoe    T    A        1      2        2 
  28  chr28_9915476     ZGre    T    A        0      0        2 
  28  chr28_9915476     ZHar    T    A        0      0        2 
  28  chr28_9915476   Sample    T    A        0      0        2 
  28  chr28_9929102     AAsi    C    G        0      0        2 
  28  chr28_9929102     AKia    C    G        0      0        2 
  28  chr28_9929102     AOna    C    G        0      0        2 
  28  chr28_9929102     ASom    C    G        0      0        2 
  28  chr28_9929102     HCab    C    G        0      0        2 
  28  chr28_9929102     HPrz    C    G        0      0        2 
  28  chr28_9929102     ZBoe    C    G        0      0        2 
  28  chr28_9929102     ZGre    C    G        1      2        2 
  28  chr28_9929102     ZHar    C    G        0      0        2 
  28  chr28_9929102   Sample    C    G        0      0        2 
  28  chr28_9929291     AAsi    A    G        0      0        2 
  28  chr28_9929291     AKia    A    G        0      0        2 
  28  chr28_9929291     AOna    A    G        0      0        2 
  28  chr28_9929291     ASom    A    G        0      0        2 
  28  chr28_9929291     HCab    A    G        1      2        2 
  28  chr28_9929291     HPrz    A    G        1      2        2 
  28  chr28_9929291     ZBoe    A    G        0      0        2 
  28  chr28_9929291     ZGre    A    G        0      0        2 
  28  chr28_9929291     ZHar    A    G        0      0        2 
  28  chr28_9929291   Sample    A    G        0      0        2 
  28  chr28_9934754     AAsi    C    T        0      0        2 
  28  chr28_9934754     AKia    C    T        1      2        2 
  28  chr28_9934754     AOna    C    T        0      0        2 
  28  chr28_9934754     ASom    C    T        0      0        2 
  28  chr28_9934754     HCab    C    T        0      0        2 
  28  chr28_9934754     HPrz    C    T        0      0        2 
  28  chr28_9934754     ZBoe    C    T        0      0        2 
  28  chr28_9934754     ZGre    C    T        0      0        2 
  28  chr28_9934754     ZHar    C    T        0      0        2 
  28  chr28_9934754   Sample    C    T        0      0        2 
  28  chr28_9948285     AAsi    C    T      0.5      1        2 
  28  chr28_9948285     AKia    C    T        0      0        2 
  28  chr28_9948285     AOna    C    T        0      0        2 
  28  chr28_9948285     ASom    C    T      0.5      1        2 
  28  chr28_9948285     HCab    C    T        0      0        2 
  28  chr28_9948285     HPrz    C    T        0      0        2 
  28  chr28_9948285     ZBoe    C    T        0      0        2 
  28  chr28_9948285     ZGre    C    T        0      0        2 
  28  chr28_9948285     ZHar    C    T        0      0        2 
  28  chr28_9948285   Sample    C    T        1      2        2 
  28  chr28_9951762     AAsi    G    A        0      0        2 
  28  chr28_9951762     AKia    G    A        0      0        2 
  28  chr28_9951762     AOna    G    A        0      0        2 
  28  chr28_9951762     ASom    G    A        0      0        2 
  28  chr28_9951762     HCab    G    A        0      0        2 
  28  chr28_9951762     HPrz    G    A        0      0        2 
  28  chr28_9951762     ZBoe    G    A        0      0        2 
  28  chr28_9951762     ZGre    G    A      0.5      1        2 
  28  chr28_9951762     ZHar    G    A        0      0        2 
  28  chr28_9951762   Sample    G    A        0      0        2 
  28  chr28_9966088     AAsi    G    T        0      0        2 
  28  chr28_9966088     AKia    G    T        0      0        2 
  28  chr28_9966088     AOna    G    T        0      0        2 
  28  chr28_9966088     ASom    G    T        0      0        2 
  28  chr28_9966088     HCab    G    T        0      0        2 
  28  chr28_9966088     HPrz    G    T      0.5      1        2 
  28  chr28_9966088     ZBoe    G    T        0      0        2 
  28  chr28_9966088     ZGre    G    T        0      0        2 
  28  chr28_9966088     ZHar    G    T        0      0        2 
  28  chr28_9966088   Sample    G    T        0      0        2 
  28  chr28_9968801     AAsi    C    T        0      0        2 
  28  chr28_9968801     AKia    C    T        0      0        2 
  28  chr28_9968801     AOna    C    T        0      0        2 
  28  chr28_9968801     ASom    C    T        0      0        2 
  28  chr28_9968801     HCab    C    T        1      2        2 
  28  chr28_9968801     HPrz    C    T        1      2        2 
  28  chr28_9968801     ZBoe    C    T        0      0        2 
  28  chr28_9968801     ZGre    C    T        0      0        2 
  28  chr28_9968801     ZHar    C    T        0      0        2 
  28  chr28_9968801   Sample    C    T        0      0        2 
  28  chr28_9976572     AAsi    G    A        0      0        2 
  28  chr28_9976572     AKia    G    A        0      0        2 
  28  chr28_9976572     AOna    G    A        0      0        2 
  28  chr28_9976572     ASom    G    A        0      0        2 
  28  chr28_9976572     HCab    G    A        0      0        2 
  28  chr28_9976572     HPrz    G    A        0      0        2 
  28  chr28_9976572     ZBoe    G    A        1      2        2 
  28  chr28_9976572     ZGre    G    A        0      0        2 
  28  chr28_9976572     ZHar    G    A        0      0        2 
  28  chr28_9976572   Sample    G    A        0      0        2 
  28  chr28_9978893     AAsi    C    T        0      0        2 
  28  chr28_9978893     AKia    C    T        0      0        2 
  28  chr28_9978893     AOna    C    T        0      0        2 
  28  chr28_9978893     ASom    C    T        0      0        2 
  28  chr28_9978893     HCab    C    T        0      0        2 
  28  chr28_9978893     HPrz    C    T        0      0        2 
  28  chr28_9978893     ZBoe    C    T        0      0        2 
  28  chr28_9978893     ZGre    C    T        1      2        2 
  28  chr28_9978893     ZHar    C    T        0      0        2 
  28  chr28_9978893   Sample    C    T        0      0        2 
  28  chr28_9989666     AAsi    C    A        0      0        2 
  28  chr28_9989666     AKia    C    A        0      0        2 
  28  chr28_9989666     AOna    C    A        0      0        2 
  28  chr28_9989666     ASom    C    A        0      0        2 
  28  chr28_9989666     HCab    C    A        0      0        2 
  28  chr28_9989666     HPrz    C    A      0.5      1        2 
  28  chr28_9989666     ZBoe    C    A        0      0        2 
  28  chr28_9989666     ZGre    C    A        0      0        2 
  28  chr28_9989666     ZHar    C    A        0      0        2 
  28  chr28_9989666   Sample    C    A        0      0        2 
  28  chr28_9991090     AAsi    T    G        0      0        2 
  28  chr28_9991090     AKia    T    G        0      0        2 
  28  chr28_9991090     AOna    T    G        0      0        2 
  28  chr28_9991090     ASom    T    G        0      0        2 
  28  chr28_9991090     HCab    T    G        1      2        2 
  28  chr28_9991090     HPrz    T    G        1      2        2 
  28  chr28_9991090     ZBoe    T    G        0      0        2 
  28  chr28_9991090     ZGre    T    G        0      0        2 
  28  chr28_9991090     ZHar    T    G        0      0        2 
  28  chr28_9991090   Sample    T    G        0      0        2 
  28 chr28_10008780     AAsi    T    C        0      0        2 
  28 chr28_10008780     AKia    T    C        0      0        2 
  28 chr28_10008780     AOna    T    C        0      0        2 
  28 chr28_10008780     ASom    T    C        0      0        2 
  28 chr28_10008780     HCab    T    C        0      0        2 
  28 chr28_10008780     HPrz    T    C        0      0        2 
  28 chr28_10008780     ZBoe    T    C      0.5      1        2 
  28 chr28_10008780     ZGre    T    C        0      0        2 
  28 chr28_10008780     ZHar    T    C        0      0        2 
  28 chr28_10008780   Sample    T    C        0      0        2 
  28 chr28_10014120     AAsi    T    C        0      0        2 
  28 chr28_10014120     AKia    T    C        0      0        2 
  28 chr28_10014120     AOna    T    C        0      0        2 
  28 chr28_10014120     ASom    T    C        0      0        2 
  28 chr28_10014120     HCab    T    C        0      0        2 
  28 chr28_10014120     HPrz    T    C        0      0        2 
  28 chr28_10014120     ZBoe    T    C        0      0        2 
  28 chr28_10014120     ZGre    T    C        1      2        2 
  28 chr28_10014120     ZHar    T    C        0      0        2 
  28 chr28_10014120   Sample    T    C        0      0        2 
  28 chr28_10014148     AAsi    T    C        0      0        2 
  28 chr28_10014148     AKia    T    C        0      0        2 
  28 chr28_10014148     AOna    T    C        0      0        2 
  28 chr28_10014148     ASom    T    C        0      0        2 
  28 chr28_10014148     HCab    T    C        0      0        2 
  28 chr28_10014148     HPrz    T    C        0      0        2 
  28 chr28_10014148     ZBoe    T    C        0      0        2 
  28 chr28_10014148     ZGre    T    C        1      2        2 
  28 chr28_10014148     ZHar    T    C        1      2        2 
  28 chr28_10014148   Sample    T    C        0      0        2 
  28 chr28_10015658     AAsi    G    A        0      0        2 
  28 chr28_10015658     AKia    G    A        0      0        2 
  28 chr28_10015658     AOna    G    A        0      0        2 
  28 chr28_10015658     ASom    G    A      0.5      1        2 
  28 chr28_10015658     HCab    G    A        0      0        2 
  28 chr28_10015658     HPrz    G    A        0      0        2 
  28 chr28_10015658     ZBoe    G    A        0      0        2 
  28 chr28_10015658     ZGre    G    A        0      0        2 
  28 chr28_10015658     ZHar    G    A        0      0        2 
  28 chr28_10015658   Sample    G    A        0      0        2 
  28 chr28_10016043     AAsi    T    C        0      0        2 
  28 chr28_10016043     AKia    T    C        0      0        2 
  28 chr28_10016043     AOna    T    C        0      0        2 
  28 chr28_10016043     ASom    T    C        0      0        2 
  28 chr28_10016043     HCab    T    C        1      2        2 
  28 chr28_10016043     HPrz    T    C        1      2        2 
  28 chr28_10016043     ZBoe    T    C        0      0        2 
  28 chr28_10016043     ZGre    T    C        0      0        2 
  28 chr28_10016043     ZHar    T    C        0      0        2 
  28 chr28_10016043   Sample    T    C        0      0        2 
  28 chr28_10023614     AAsi    C    T        0      0        2 
  28 chr28_10023614     AKia    C    T        0      0        2 
  28 chr28_10023614     AOna    C    T        0      0        2 
  28 chr28_10023614     ASom    C    T        0      0        2 
  28 chr28_10023614     HCab    C    T        0      0        2 
  28 chr28_10023614     HPrz    C    T        0      0        2 
  28 chr28_10023614     ZBoe    C    T      0.5      1        2 
  28 chr28_10023614     ZGre    C    T        0      0        2 
  28 chr28_10023614     ZHar    C    T        0      0        2 
  28 chr28_10023614   Sample    C    T        0      0        2 
  28 chr28_10039252     AAsi    A    G        0      0        2 
  28 chr28_10039252     AKia    A    G        0      0        2 
  28 chr28_10039252     AOna    A    G        0      0        2 
  28 chr28_10039252     ASom    A    G        0      0        2 
  28 chr28_10039252     HCab    A    G        1      2        2 
  28 chr28_10039252     HPrz    A    G        1      2        2 
  28 chr28_10039252     ZBoe    A    G        0      0        2 
  28 chr28_10039252     ZGre    A    G        0      0        2 
  28 chr28_10039252     ZHar    A    G        0      0        2 
  28 chr28_10039252   Sample    A    G        0      0        2 
  28 chr28_10044749     AAsi    G    A        0      0        2 
  28 chr28_10044749     AKia    G    A        0      0        2 
  28 chr28_10044749     AOna    G    A        0      0        2 
  28 chr28_10044749     ASom    G    A        0      0        2 
  28 chr28_10044749     HCab    G    A        0      0        2 
  28 chr28_10044749     HPrz    G    A        0      0        2 
  28 chr28_10044749     ZBoe    G    A        1      2        2 
  28 chr28_10044749     ZGre    G    A        0      0        2 
  28 chr28_10044749     ZHar    G    A        0      0        2 
  28 chr28_10044749   Sample    G    A        0      0        2 
  28 chr28_10044876     AAsi    A    G        0      0        2 
  28 chr28_10044876     AKia    A    G        0      0        2 
  28 chr28_10044876     AOna    A    G        0      0        2 
  28 chr28_10044876     ASom    A    G        0      0        2 
  28 chr28_10044876     HCab    A    G        1      2        2 
  28 chr28_10044876     HPrz    A    G        1      2        2 
  28 chr28_10044876     ZBoe    A    G        0      0        2 
  28 chr28_10044876     ZGre    A    G        0      0        2 
  28 chr28_10044876     ZHar    A    G        0      0        2 
  28 chr28_10044876   Sample    A    G        0      0        2 
  28 chr28_10047306     AAsi    G    A        0      0        2 
  28 chr28_10047306     AKia    G    A        0      0        2 
  28 chr28_10047306     AOna    G    A        0      0        2 
  28 chr28_10047306     ASom    G    A        0      0        2 
  28 chr28_10047306     HCab    G    A        0      0        2 
  28 chr28_10047306     HPrz    G    A        0      0        2 
  28 chr28_10047306     ZBoe    G    A        0      0        2 
  28 chr28_10047306     ZGre    G    A        0      0        2 
  28 chr28_10047306     ZHar    G    A        1      2        2 
  28 chr28_10047306   Sample    G    A        0      0        2 
  28 chr28_10047550     AAsi    G    C        0      0        2 
  28 chr28_10047550     AKia    G    C        0      0        2 
  28 chr28_10047550     AOna    G    C        1      2        2 
  28 chr28_10047550     ASom    G    C        0      0        2 
  28 chr28_10047550     HCab    G    C        0      0        2 
  28 chr28_10047550     HPrz    G    C        0      0        2 
  28 chr28_10047550     ZBoe    G    C        0      0        2 
  28 chr28_10047550     ZGre    G    C        0      0        2 
  28 chr28_10047550     ZHar    G    C        0      0        2 
  28 chr28_10047550   Sample    G    C        0      0        2 
  28 chr28_10050164     AAsi    T    G        0      0        2 
  28 chr28_10050164     AKia    T    G        0      0        2 
  28 chr28_10050164     AOna    T    G        0      0        2 
  28 chr28_10050164     ASom    T    G        0      0        2 
  28 chr28_10050164     HCab    T    G      0.5      1        2 
  28 chr28_10050164     HPrz    T    G        0      0        2 
  28 chr28_10050164     ZBoe    T    G        0      0        2 
  28 chr28_10050164     ZGre    T    G        0      0        2 
  28 chr28_10050164     ZHar    T    G        0      0        2 
  28 chr28_10050164   Sample    T    G        0      0        2 
  28 chr28_10050551     AAsi    G    A        0      0        2 
  28 chr28_10050551     AKia    G    A        0      0        2 
  28 chr28_10050551     AOna    G    A        0      0        2 
  28 chr28_10050551     ASom    G    A        0      0        2 
  28 chr28_10050551     HCab    G    A        1      2        2 
  28 chr28_10050551     HPrz    G    A        1      2        2 
  28 chr28_10050551     ZBoe    G    A        0      0        2 
  28 chr28_10050551     ZGre    G    A        0      0        2 
  28 chr28_10050551     ZHar    G    A        0      0        2 
  28 chr28_10050551   Sample    G    A        0      0        2 
  28 chr28_10070153     AAsi    A    G        0      0        2 
  28 chr28_10070153     AKia    A    G        0      0        2 
  28 chr28_10070153     AOna    A    G        0      0        2 
  28 chr28_10070153     ASom    A    G        0      0        2 
  28 chr28_10070153     HCab    A    G        1      2        2 
```
