## Supplementary File 3. Zonkey (Schubert et al. 2017) report for donkey specimen Ancient3. for "No genetic evidence yet for hinnies at Mazongshan (400-160 BCE), northwestern China": incl_ts.frq.strat (part 305 of 323)

```
  28 chr28_10070153     HPrz    A    G        1      2        2 
  28 chr28_10070153     ZBoe    A    G        0      0        2 
  28 chr28_10070153     ZGre    A    G        0      0        2 
  28 chr28_10070153     ZHar    A    G        0      0        2 
  28 chr28_10070153   Sample    A    G        0      0        2 
  28 chr28_10078722     AAsi    G    A        1      2        2 
  28 chr28_10078722     AKia    G    A        1      2        2 
  28 chr28_10078722     AOna    G    A        1      2        2 
  28 chr28_10078722     ASom    G    A        1      2        2 
  28 chr28_10078722     HCab    G    A        0      0        2 
  28 chr28_10078722     HPrz    G    A        0      0        2 
  28 chr28_10078722     ZBoe    G    A        0      0        2 
  28 chr28_10078722     ZGre    G    A        0      0        2 
  28 chr28_10078722     ZHar    G    A        0      0        2 
  28 chr28_10078722   Sample    G    A        1      2        2 
  28 chr28_10086556     AAsi    G    A        0      0        2 
  28 chr28_10086556     AKia    G    A        1      2        2 
  28 chr28_10086556     AOna    G    A        1      2        2 
  28 chr28_10086556     ASom    G    A        0      0        2 
  28 chr28_10086556     HCab    G    A        0      0        2 
  28 chr28_10086556     HPrz    G    A        0      0        2 
  28 chr28_10086556     ZBoe    G    A        0      0        2 
  28 chr28_10086556     ZGre    G    A        0      0        2 
  28 chr28_10086556     ZHar    G    A        0      0        2 
  28 chr28_10086556   Sample    G    A        0      0        2 
  28 chr28_10087610     AAsi    G    A        0      0        2 
  28 chr28_10087610     AKia    G    A        0      0        2 
  28 chr28_10087610     AOna    G    A        0      0        2 
  28 chr28_10087610     ASom    G    A        0      0        2 
  28 chr28_10087610     HCab    G    A        0      0        2 
  28 chr28_10087610     HPrz    G    A        0      0        2 
  28 chr28_10087610     ZBoe    G    A      0.5      1        2 
  28 chr28_10087610     ZGre    G    A        0      0        2 
  28 chr28_10087610     ZHar    G    A        0      0        2 
  28 chr28_10087610   Sample    G    A        0      0        2 
  28 chr28_10089601     AAsi    G    A        0      0        2 
  28 chr28_10089601     AKia    G    A        0      0        2 
  28 chr28_10089601     AOna    G    A        0      0        2 
  28 chr28_10089601     ASom    G    A        0      0        2 
  28 chr28_10089601     HCab    G    A        0      0        2 
  28 chr28_10089601     HPrz    G    A        0      0        2 
  28 chr28_10089601     ZBoe    G    A        0      0        2 
  28 chr28_10089601     ZGre    G    A      0.5      1        2 
  28 chr28_10089601     ZHar    G    A        0      0        2 
  28 chr28_10089601   Sample    G    A        0      0        2 
  28 chr28_10092264     AAsi    T    C        0      0        2 
  28 chr28_10092264     AKia    T    C        0      0        2 
  28 chr28_10092264     AOna    T    C        0      0        2 
  28 chr28_10092264     ASom    T    C        0      0        2 
  28 chr28_10092264     HCab    T    C        0      0        2 
  28 chr28_10092264     HPrz    T    C        0      0        2 
  28 chr28_10092264     ZBoe    T    C      0.5      1        2 
  28 chr28_10092264     ZGre    T    C        0      0        2 
  28 chr28_10092264     ZHar    T    C        0      0        2 
  28 chr28_10092264   Sample    T    C        0      0        2 
  28 chr28_10092790     AAsi    T    C        0      0        2 
  28 chr28_10092790     AKia    T    C        0      0        2 
  28 chr28_10092790     AOna    T    C        0      0        2 
  28 chr28_10092790     ASom    T    C        0      0        2 
  28 chr28_10092790     HCab    T    C        0      0        2 
  28 chr28_10092790     HPrz    T    C        0      0        2 
  28 chr28_10092790     ZBoe    T    C      0.5      1        2 
  28 chr28_10092790     ZGre    T    C        0      0        2 
  28 chr28_10092790     ZHar    T    C        0      0        2 
  28 chr28_10092790   Sample    T    C        0      0        2 
  28 chr28_10093776     AAsi    A    G        0      0        2 
  28 chr28_10093776     AKia    A    G        0      0        2 
  28 chr28_10093776     AOna    A    G        0      0        2 
  28 chr28_10093776     ASom    A    G        0      0        2 
  28 chr28_10093776     HCab    A    G        0      0        2 
  28 chr28_10093776     HPrz    A    G        0      0        2 
  28 chr28_10093776     ZBoe    A    G        1      2        2 
  28 chr28_10093776     ZGre    A    G        1      2        2 
  28 chr28_10093776     ZHar    A    G        0      0        2 
  28 chr28_10093776   Sample    A    G        0      0        2 
  28 chr28_10098095     AAsi    C    T        1      2        2 
  28 chr28_10098095     AKia    C    T        0      0        2 
  28 chr28_10098095     AOna    C    T        0      0        2 
  28 chr28_10098095     ASom    C    T        1      2        2 
  28 chr28_10098095     HCab    C    T        0      0        2 
  28 chr28_10098095     HPrz    C    T        0      0        2 
  28 chr28_10098095     ZBoe    C    T        0      0        2 
  28 chr28_10098095     ZGre    C    T        0      0        2 
  28 chr28_10098095     ZHar    C    T        0      0        2 
  28 chr28_10098095   Sample    C    T        1      2        2 
  28 chr28_10109342     AAsi    G    T        0      0        2 
  28 chr28_10109342     AKia    G    T        0      0        2 
  28 chr28_10109342     AOna    G    T        0      0        2 
  28 chr28_10109342     ASom    G    T        0      0        2 
  28 chr28_10109342     HCab    G    T        1      2        2 
  28 chr28_10109342     HPrz    G    T        1      2        2 
  28 chr28_10109342     ZBoe    G    T        0      0        2 
  28 chr28_10109342     ZGre    G    T        0      0        2 
  28 chr28_10109342     ZHar    G    T        0      0        2 
  28 chr28_10109342   Sample    G    T        0      0        2 
  28 chr28_10120901     AAsi    C    T        0      0        2 
  28 chr28_10120901     AKia    C    T        0      0        2 
  28 chr28_10120901     AOna    C    T        0      0        2 
  28 chr28_10120901     ASom    C    T        0      0        2 
  28 chr28_10120901     HCab    C    T        0      0        2 
  28 chr28_10120901     HPrz    C    T        0      0        2 
  28 chr28_10120901     ZBoe    C    T        0      0        2 
  28 chr28_10120901     ZGre    C    T        1      2        2 
  28 chr28_10120901     ZHar    C    T        0      0        2 
  28 chr28_10120901   Sample    C    T        0      0        2 
  28 chr28_10121975     AAsi    A    G        0      0        2 
  28 chr28_10121975     AKia    A    G        1      2        2 
  28 chr28_10121975     AOna    A    G        1      2        2 
  28 chr28_10121975     ASom    A    G        0      0        2 
  28 chr28_10121975     HCab    A    G        0      0        2 
  28 chr28_10121975     HPrz    A    G        0      0        2 
  28 chr28_10121975     ZBoe    A    G        0      0        2 
  28 chr28_10121975     ZGre    A    G        0      0        2 
  28 chr28_10121975     ZHar    A    G        0      0        2 
  28 chr28_10121975   Sample    A    G        0      0        2 
  28 chr28_10124475     AAsi    T    C        0      0        2 
  28 chr28_10124475     AKia    T    C        0      0        2 
  28 chr28_10124475     AOna    T    C        0      0        2 
  28 chr28_10124475     ASom    T    C        0      0        2 
  28 chr28_10124475     HCab    T    C        1      2        2 
  28 chr28_10124475     HPrz    T    C        1      2        2 
  28 chr28_10124475     ZBoe    T    C        0      0        2 
  28 chr28_10124475     ZGre    T    C        0      0        2 
  28 chr28_10124475     ZHar    T    C        0      0        2 
  28 chr28_10124475   Sample    T    C        0      0        2 
  28 chr28_10127131     AAsi    T    C        0      0        2 
  28 chr28_10127131     AKia    T    C        0      0        2 
  28 chr28_10127131     AOna    T    C        0      0        2 
  28 chr28_10127131     ASom    T    C        0      0        2 
  28 chr28_10127131     HCab    T    C        1      2        2 
  28 chr28_10127131     HPrz    T    C        1      2        2 
  28 chr28_10127131     ZBoe    T    C        0      0        2 
  28 chr28_10127131     ZGre    T    C        0      0        2 
  28 chr28_10127131     ZHar    T    C        0      0        2 
  28 chr28_10127131   Sample    T    C        0      0        2 
  28 chr28_10127439     AAsi    C    T        1      2        2 
  28 chr28_10127439     AKia    C    T        0      0        2 
  28 chr28_10127439     AOna    C    T        0      0        2 
  28 chr28_10127439     ASom    C    T        1      2        2 
  28 chr28_10127439     HCab    C    T        0      0        2 
  28 chr28_10127439     HPrz    C    T        0      0        2 
  28 chr28_10127439     ZBoe    C    T        0      0        2 
  28 chr28_10127439     ZGre    C    T        1      2        2 
  28 chr28_10127439     ZHar    C    T        1      2        2 
  28 chr28_10127439   Sample    C    T        1      2        2 
  28 chr28_10132157     AAsi    C    A        0      0        2 
  28 chr28_10132157     AKia    C    A        0      0        2 
  28 chr28_10132157     AOna    C    A        1      2        2 
  28 chr28_10132157     ASom    C    A        0      0        2 
  28 chr28_10132157     HCab    C    A        0      0        2 
  28 chr28_10132157     HPrz    C    A        0      0        2 
  28 chr28_10132157     ZBoe    C    A        0      0        2 
  28 chr28_10132157     ZGre    C    A        0      0        2 
  28 chr28_10132157     ZHar    C    A        0      0        2 
  28 chr28_10132157   Sample    C    A        0      0        2 
  28 chr28_10136978     AAsi    T    C        0      0        2 
  28 chr28_10136978     AKia    T    C        0      0        2 
  28 chr28_10136978     AOna    T    C        0      0        2 
  28 chr28_10136978     ASom    T    C        0      0        2 
  28 chr28_10136978     HCab    T    C        0      0        2 
  28 chr28_10136978     HPrz    T    C        0      0        2 
  28 chr28_10136978     ZBoe    T    C      0.5      1        2 
  28 chr28_10136978     ZGre    T    C        0      0        2 
  28 chr28_10136978     ZHar    T    C        0      0        2 
  28 chr28_10136978   Sample    T    C        0      0        2 
  28 chr28_10138940     AAsi    C    T        0      0        2 
  28 chr28_10138940     AKia    C    T        0      0        2 
  28 chr28_10138940     AOna    C    T        0      0        2 
  28 chr28_10138940     ASom    C    T        0      0        2 
  28 chr28_10138940     HCab    C    T        0      0        2 
  28 chr28_10138940     HPrz    C    T        0      0        2 
  28 chr28_10138940     ZBoe    C    T      0.5      1        2 
  28 chr28_10138940     ZGre    C    T        0      0        2 
  28 chr28_10138940     ZHar    C    T        0      0        2 
  28 chr28_10138940   Sample    C    T        0      0        2 
  28 chr28_10142772     AAsi    G    A        0      0        2 
  28 chr28_10142772     AKia    G    A        0      0        2 
  28 chr28_10142772     AOna    G    A        0      0        2 
  28 chr28_10142772     ASom    G    A        0      0        2 
  28 chr28_10142772     HCab    G    A        0      0        2 
  28 chr28_10142772     HPrz    G    A      0.5      1        2 
  28 chr28_10142772     ZBoe    G    A        0      0        2 
  28 chr28_10142772     ZGre    G    A        0      0        2 
  28 chr28_10142772     ZHar    G    A        0      0        2 
  28 chr28_10142772   Sample    G    A        0      0        2 
  28 chr28_10146685     AAsi    C    T      0.5      1        2 
  28 chr28_10146685     AKia    C    T        0      0        2 
  28 chr28_10146685     AOna    C    T        0      0        2 
  28 chr28_10146685     ASom    C    T      0.5      1        2 
  28 chr28_10146685     HCab    C    T        0      0        2 
  28 chr28_10146685     HPrz    C    T        0      0        2 
  28 chr28_10146685     ZBoe    C    T        0      0        2 
  28 chr28_10146685     ZGre    C    T        0      0        2 
  28 chr28_10146685     ZHar    C    T        0      0        2 
  28 chr28_10146685   Sample    C    T        1      2        2 
  28 chr28_10147444     AAsi    A    G        0      0        2 
  28 chr28_10147444     AKia    A    G        0      0        2 
  28 chr28_10147444     AOna    A    G        0      0        2 
  28 chr28_10147444     ASom    A    G        0      0        2 
  28 chr28_10147444     HCab    A    G        0      0        2 
  28 chr28_10147444     HPrz    A    G        0      0        2 
  28 chr28_10147444     ZBoe    A    G        0      0        2 
  28 chr28_10147444     ZGre    A    G      0.5      1        2 
  28 chr28_10147444     ZHar    A    G        0      0        2 
  28 chr28_10147444   Sample    A    G        0      0        2 
  28 chr28_10154815     AAsi    C    T        0      0        2 
  28 chr28_10154815     AKia    C    T        0      0        2 
  28 chr28_10154815     AOna    C    T        0      0        2 
  28 chr28_10154815     ASom    C    T        0      0        2 
  28 chr28_10154815     HCab    C    T        0      0        2 
  28 chr28_10154815     HPrz    C    T        0      0        2 
  28 chr28_10154815     ZBoe    C    T        1      2        2 
  28 chr28_10154815     ZGre    C    T        0      0        2 
  28 chr28_10154815     ZHar    C    T        0      0        2 
  28 chr28_10154815   Sample    C    T        0      0        2 
  28 chr28_10166367     AAsi    T    G        0      0        2 
  28 chr28_10166367     AKia    T    G        1      2        2 
  28 chr28_10166367     AOna    T    G        0      0        2 
  28 chr28_10166367     ASom    T    G        0      0        2 
  28 chr28_10166367     HCab    T    G        0      0        2 
  28 chr28_10166367     HPrz    T    G        0      0        2 
  28 chr28_10166367     ZBoe    T    G        0      0        2 
  28 chr28_10166367     ZGre    T    G        0      0        2 
  28 chr28_10166367     ZHar    T    G        0      0        2 
  28 chr28_10166367   Sample    T    G        0      0        2 
  28 chr28_10171745     AAsi    T    C        0      0        2 
  28 chr28_10171745     AKia    T    C        0      0        2 
  28 chr28_10171745     AOna    T    C        0      0        2 
  28 chr28_10171745     ASom    T    C        0      0        2 
  28 chr28_10171745     HCab    T    C        0      0        2 
  28 chr28_10171745     HPrz    T    C        0      0        2 
  28 chr28_10171745     ZBoe    T    C        0      0        2 
  28 chr28_10171745     ZGre    T    C      0.5      1        2 
  28 chr28_10171745     ZHar    T    C        0      0        2 
  28 chr28_10171745   Sample    T    C        0      0        2 
  28 chr28_10174068     AAsi    T    C        0      0        2 
  28 chr28_10174068     AKia    T    C        0      0        2 
  28 chr28_10174068     AOna    T    C        0      0        2 
  28 chr28_10174068     ASom    T    C        0      0        2 
  28 chr28_10174068     HCab    T    C        0      0        2 
  28 chr28_10174068     HPrz    T    C        0      0        2 
  28 chr28_10174068     ZBoe    T    C        0      0        2 
  28 chr28_10174068     ZGre    T    C        1      2        2 
  28 chr28_10174068     ZHar    T    C        0      0        2 
  28 chr28_10174068   Sample    T    C        0      0        2 
  28 chr28_10177405     AAsi    A    G        0      0        2 
  28 chr28_10177405     AKia    A    G        0      0        2 
  28 chr28_10177405     AOna    A    G        0      0        2 
  28 chr28_10177405     ASom    A    G        0      0        2 
  28 chr28_10177405     HCab    A    G        0      0        2 
  28 chr28_10177405     HPrz    A    G        0      0        2 
  28 chr28_10177405     ZBoe    A    G        0      0        2 
  28 chr28_10177405     ZGre    A    G      0.5      1        2 
  28 chr28_10177405     ZHar    A    G        0      0        2 
  28 chr28_10177405   Sample    A    G        0      0        2 
  28 chr28_10184860     AAsi    G    A        0      0        2 
  28 chr28_10184860     AKia    G    A        0      0        2 
  28 chr28_10184860     AOna    G    A        0      0        2 
  28 chr28_10184860     ASom    G    A        0      0        2 
  28 chr28_10184860     HCab    G    A        1      2        2 
  28 chr28_10184860     HPrz    G    A        1      2        2 
  28 chr28_10184860     ZBoe    G    A        0      0        2 
  28 chr28_10184860     ZGre    G    A        0      0        2 
  28 chr28_10184860     ZHar    G    A        0      0        2 
  28 chr28_10184860   Sample    G    A        0      0        2 
  28 chr28_10186887     AAsi    T    G        0      0        2 
  28 chr28_10186887     AKia    T    G        0      0        2 
  28 chr28_10186887     AOna    T    G        0      0        2 
  28 chr28_10186887     ASom    T    G        0      0        2 
  28 chr28_10186887     HCab    T    G        0      0        2 
  28 chr28_10186887     HPrz    T    G        0      0        2 
  28 chr28_10186887     ZBoe    T    G        0      0        2 
  28 chr28_10186887     ZGre    T    G      0.5      1        2 
  28 chr28_10186887     ZHar    T    G        0      0        2 
  28 chr28_10186887   Sample    T    G        0      0        2 
  28 chr28_10191782     AAsi    A    G        0      0        2 
  28 chr28_10191782     AKia    A    G        1      2        2 
  28 chr28_10191782     AOna    A    G        0      0        2 
  28 chr28_10191782     ASom    A    G        0      0        2 
  28 chr28_10191782     HCab    A    G        0      0        2 
  28 chr28_10191782     HPrz    A    G        0      0        2 
  28 chr28_10191782     ZBoe    A    G        0      0        2 
  28 chr28_10191782     ZGre    A    G        0      0        2 
  28 chr28_10191782     ZHar    A    G        0      0        2 
  28 chr28_10191782   Sample    A    G        0      0        2 
  28 chr28_10200489     AAsi    C    T        0      0        2 
  28 chr28_10200489     AKia    C    T        0      0        2 
  28 chr28_10200489     AOna    C    T        0      0        2 
  28 chr28_10200489     ASom    C    T        0      0        2 
  28 chr28_10200489     HCab    C    T        0      0        2 
  28 chr28_10200489     HPrz    C    T        0      0        2 
  28 chr28_10200489     ZBoe    C    T        0      0        2 
  28 chr28_10200489     ZGre    C    T      0.5      1        2 
  28 chr28_10200489     ZHar    C    T        0      0        2 
  28 chr28_10200489   Sample    C    T        0      0        2 
  28 chr28_10206979     AAsi    T    C        0      0        2 
  28 chr28_10206979     AKia    T    C        0      0        2 
  28 chr28_10206979     AOna    T    C        0      0        2 
  28 chr28_10206979     ASom    T    C        0      0        2 
  28 chr28_10206979     HCab    T    C      0.5      1        2 
  28 chr28_10206979     HPrz    T    C        0      0        2 
  28 chr28_10206979     ZBoe    T    C        0      0        2 
  28 chr28_10206979     ZGre    T    C      0.5      1        2 
  28 chr28_10206979     ZHar    T    C        0      0        2 
  28 chr28_10206979   Sample    T    C        0      0        2 
  28 chr28_10216745     AAsi    A    G        0      0        2 
  28 chr28_10216745     AKia    A    G        0      0        2 
  28 chr28_10216745     AOna    A    G        0      0        2 
  28 chr28_10216745     ASom    A    G        0      0        2 
  28 chr28_10216745     HCab    A    G        1      2        2 
  28 chr28_10216745     HPrz    A    G        1      2        2 
  28 chr28_10216745     ZBoe    A    G        0      0        2 
  28 chr28_10216745     ZGre    A    G        0      0        2 
  28 chr28_10216745     ZHar    A    G        0      0        2 
  28 chr28_10216745   Sample    A    G        0      0        2 
  28 chr28_10217126     AAsi    C    A        0      0        2 
  28 chr28_10217126     AKia    C    A        0      0        2 
  28 chr28_10217126     AOna    C    A        1      2        2 
  28 chr28_10217126     ASom    C    A        0      0        2 
  28 chr28_10217126     HCab    C    A        0      0        2 
  28 chr28_10217126     HPrz    C    A        0      0        2 
  28 chr28_10217126     ZBoe    C    A        0      0        2 
  28 chr28_10217126     ZGre    C    A        0      0        2 
  28 chr28_10217126     ZHar    C    A        0      0        2 
  28 chr28_10217126   Sample    C    A        0      0        2 
  28 chr28_10227901     AAsi    G    A        0      0        2 
  28 chr28_10227901     AKia    G    A        1      2        2 
  28 chr28_10227901     AOna    G    A        1      2        2 
  28 chr28_10227901     ASom    G    A        0      0        2 
  28 chr28_10227901     HCab    G    A        0      0        2 
  28 chr28_10227901     HPrz    G    A        0      0        2 
  28 chr28_10227901     ZBoe    G    A        0      0        2 
  28 chr28_10227901     ZGre    G    A        0      0        2 
  28 chr28_10227901     ZHar    G    A        0      0        2 
  28 chr28_10227901   Sample    G    A        0      0        2 
  28 chr28_10239956     AAsi    A    G        0      0        2 
  28 chr28_10239956     AKia    A    G        0      0        2 
  28 chr28_10239956     AOna    A    G        0      0        2 
  28 chr28_10239956     ASom    A    G        0      0        2 
  28 chr28_10239956     HCab    A    G      0.5      1        2 
  28 chr28_10239956     HPrz    A    G      0.5      1        2 
  28 chr28_10239956     ZBoe    A    G        0      0        2 
  28 chr28_10239956     ZGre    A    G        0      0        2 
  28 chr28_10239956     ZHar    A    G        0      0        2 
  28 chr28_10239956   Sample    A    G        0      0        2 
  28 chr28_10245851     AAsi    T    C        0      0        2 
  28 chr28_10245851     AKia    T    C        0      0        2 
  28 chr28_10245851     AOna    T    C        0      0        2 
  28 chr28_10245851     ASom    T    C        0      0        2 
  28 chr28_10245851     HCab    T    C        0      0        2 
  28 chr28_10245851     HPrz    T    C        0      0        2 
  28 chr28_10245851     ZBoe    T    C        0      0        2 
  28 chr28_10245851     ZGre    T    C        0      0        2 
  28 chr28_10245851     ZHar    T    C        1      2        2 
  28 chr28_10245851   Sample    T    C        0      0        2 
  28 chr28_10252998     AAsi    A    G        0      0        2 
  28 chr28_10252998     AKia    A    G        0      0        2 
  28 chr28_10252998     AOna    A    G        1      2        2 
  28 chr28_10252998     ASom    A    G        0      0        2 
  28 chr28_10252998     HCab    A    G        0      0        2 
  28 chr28_10252998     HPrz    A    G        0      0        2 
  28 chr28_10252998     ZBoe    A    G        1      2        2 
  28 chr28_10252998     ZGre    A    G        1      2        2 
  28 chr28_10252998     ZHar    A    G        1      2        2 
  28 chr28_10252998   Sample    A    G        0      0        2 
  28 chr28_10256711     AAsi    G    C        0      0        2 
  28 chr28_10256711     AKia    G    C        1      2        2 
  28 chr28_10256711     AOna    G    C        0      0        2 
  28 chr28_10256711     ASom    G    C        0      0        2 
  28 chr28_10256711     HCab    G    C        0      0        2 
  28 chr28_10256711     HPrz    G    C        0      0        2 
  28 chr28_10256711     ZBoe    G    C        0      0        2 
  28 chr28_10256711     ZGre    G    C        0      0        2 
  28 chr28_10256711     ZHar    G    C        0      0        2 
  28 chr28_10256711   Sample    G    C        0      0        2 
  28 chr28_10266190     AAsi    G    A        1      2        2 
  28 chr28_10266190     AKia    G    A        0      0        2 
  28 chr28_10266190     AOna    G    A        0      0        2 
  28 chr28_10266190     ASom    G    A        1      2        2 
  28 chr28_10266190     HCab    G    A        0      0        2 
  28 chr28_10266190     HPrz    G    A        0      0        2 
  28 chr28_10266190     ZBoe    G    A        0      0        2 
  28 chr28_10266190     ZGre    G    A        0      0        2 
  28 chr28_10266190     ZHar    G    A        0      0        2 
  28 chr28_10266190   Sample    G    A        1      2        2 
  28 chr28_10276174     AAsi    T    C        0      0        2 
  28 chr28_10276174     AKia    T    C        0      0        2 
  28 chr28_10276174     AOna    T    C        0      0        2 
  28 chr28_10276174     ASom    T    C        0      0        2 
  28 chr28_10276174     HCab    T    C        0      0        2 
  28 chr28_10276174     HPrz    T    C        0      0        2 
  28 chr28_10276174     ZBoe    T    C        0      0        2 
  28 chr28_10276174     ZGre    T    C        1      2        2 
  28 chr28_10276174     ZHar    T    C        0      0        2 
  28 chr28_10276174   Sample    T    C        0      0        2 
  28 chr28_10283287     AAsi    C    T        0      0        2 
  28 chr28_10283287     AKia    C    T        0      0        2 
  28 chr28_10283287     AOna    C    T        0      0        2 
  28 chr28_10283287     ASom    C    T      0.5      1        2 
  28 chr28_10283287     HCab    C    T        0      0        2 
  28 chr28_10283287     HPrz    C    T        0      0        2 
  28 chr28_10283287     ZBoe    C    T        0      0        2 
  28 chr28_10283287     ZGre    C    T        0      0        2 
  28 chr28_10283287     ZHar    C    T        0      0        2 
  28 chr28_10283287   Sample    C    T        0      0        2 
  28 chr28_10288385     AAsi    T    A        0      0        2 
  28 chr28_10288385     AKia    T    A        0      0        2 
  28 chr28_10288385     AOna    T    A        0      0        2 
  28 chr28_10288385     ASom    T    A        0      0        2 
  28 chr28_10288385     HCab    T    A        1      2        2 
  28 chr28_10288385     HPrz    T    A        1      2        2 
  28 chr28_10288385     ZBoe    T    A        0      0        2 
  28 chr28_10288385     ZGre    T    A        0      0        2 
  28 chr28_10288385     ZHar    T    A        0      0        2 
  28 chr28_10288385   Sample    T    A        0      0        2 
  28 chr28_10290188     AAsi    G    C        0      0        2 
  28 chr28_10290188     AKia    G    C        1      2        2 
  28 chr28_10290188     AOna    G    C        0      0        2 
  28 chr28_10290188     ASom    G    C        0      0        2 
  28 chr28_10290188     HCab    G    C        0      0        2 
  28 chr28_10290188     HPrz    G    C        0      0        2 
  28 chr28_10290188     ZBoe    G    C        0      0        2 
  28 chr28_10290188     ZGre    G    C        0      0        2 
  28 chr28_10290188     ZHar    G    C        0      0        2 
  28 chr28_10290188   Sample    G    C        0      0        2 
  28 chr28_10291584     AAsi    C    A        0      0        2 
  28 chr28_10291584     AKia    C    A        0      0        2 
  28 chr28_10291584     AOna    C    A        1      2        2 
  28 chr28_10291584     ASom    C    A        0      0        2 
  28 chr28_10291584     HCab    C    A        0      0        2 
  28 chr28_10291584     HPrz    C    A        0      0        2 
  28 chr28_10291584     ZBoe    C    A        0      0        2 
  28 chr28_10291584     ZGre    C    A        0      0        2 
  28 chr28_10291584     ZHar    C    A        0      0        2 
  28 chr28_10291584   Sample    C    A        0      0        2 
  28 chr28_10301571     AAsi    A    G        0      0        2 
  28 chr28_10301571     AKia    A    G        1      2        2 
  28 chr28_10301571     AOna    A    G        0      0        2 
  28 chr28_10301571     ASom    A    G        0      0        2 
  28 chr28_10301571     HCab    A    G        0      0        2 
  28 chr28_10301571     HPrz    A    G        0      0        2 
  28 chr28_10301571     ZBoe    A    G      0.5      1        2 
  28 chr28_10301571     ZGre    A    G        0      0        2 
  28 chr28_10301571     ZHar    A    G        0      0        2 
  28 chr28_10301571   Sample    A    G        0      0        2 
  28 chr28_10305083     AAsi    T    C        0      0        2 
  28 chr28_10305083     AKia    T    C        0      0        2 
  28 chr28_10305083     AOna    T    C        0      0        2 
  28 chr28_10305083     ASom    T    C        0      0        2 
  28 chr28_10305083     HCab    T    C        0      0        2 
  28 chr28_10305083     HPrz    T    C        0      0        2 
  28 chr28_10305083     ZBoe    T    C        0      0        2 
  28 chr28_10305083     ZGre    T    C        1      2        2 
  28 chr28_10305083     ZHar    T    C        0      0        2 
  28 chr28_10305083   Sample    T    C        0      0        2 
  28 chr28_10318353     AAsi    T    C        0      0        2 
  28 chr28_10318353     AKia    T    C        0      0        2 
  28 chr28_10318353     AOna    T    C        0      0        2 
  28 chr28_10318353     ASom    T    C      0.5      1        2 
  28 chr28_10318353     HCab    T    C        0      0        2 
  28 chr28_10318353     HPrz    T    C        0      0        2 
  28 chr28_10318353     ZBoe    T    C        0      0        2 
  28 chr28_10318353     ZGre    T    C        0      0        2 
  28 chr28_10318353     ZHar    T    C        0      0        2 
  28 chr28_10318353   Sample    T    C        0      0        2 
  28 chr28_10325738     AAsi    C    G        0      0        2 
  28 chr28_10325738     AKia    C    G        0      0        2 
  28 chr28_10325738     AOna    C    G        0      0        2 
  28 chr28_10325738     ASom    C    G        0      0        2 
  28 chr28_10325738     HCab    C    G        0      0        2 
  28 chr28_10325738     HPrz    C    G        0      0        2 
  28 chr28_10325738     ZBoe    C    G        0      0        2 
  28 chr28_10325738     ZGre    C    G        0      0        2 
  28 chr28_10325738     ZHar    C    G        1      2        2 
  28 chr28_10325738   Sample    C    G        0      0        2 
  28 chr28_10331628     AAsi    C    T      0.5      1        2 
  28 chr28_10331628     AKia    C    T        0      0        2 
  28 chr28_10331628     AOna    C    T        0      0        2 
  28 chr28_10331628     ASom    C    T        0      0        2 
  28 chr28_10331628     HCab    C    T        0      0        2 
  28 chr28_10331628     HPrz    C    T        0      0        2 
  28 chr28_10331628     ZBoe    C    T        0      0        2 
  28 chr28_10331628     ZGre    C    T        0      0        2 
  28 chr28_10331628     ZHar    C    T        0      0        2 
  28 chr28_10331628   Sample    C    T        0      0        2 
  28 chr28_10331830     AAsi    G    T        0      0        2 
  28 chr28_10331830     AKia    G    T        0      0        2 
  28 chr28_10331830     AOna    G    T        1      2        2 
  28 chr28_10331830     ASom    G    T        0      0        2 
  28 chr28_10331830     HCab    G    T        0      0        2 
  28 chr28_10331830     HPrz    G    T        0      0        2 
  28 chr28_10331830     ZBoe    G    T        0      0        2 
  28 chr28_10331830     ZGre    G    T        0      0        2 
  28 chr28_10331830     ZHar    G    T        0      0        2 
  28 chr28_10331830   Sample    G    T        0      0        2 
  28 chr28_10334432     AAsi    G    C        0      0        2 
  28 chr28_10334432     AKia    G    C        0      0        2 
  28 chr28_10334432     AOna    G    C        0      0        2 
  28 chr28_10334432     ASom    G    C        0      0        2 
  28 chr28_10334432     HCab    G    C        0      0        2 
  28 chr28_10334432     HPrz    G    C        0      0        2 
  28 chr28_10334432     ZBoe    G    C        0      0        2 
  28 chr28_10334432     ZGre    G    C      0.5      1        2 
  28 chr28_10334432     ZHar    G    C        0      0        2 
  28 chr28_10334432   Sample    G    C        0      0        2 
  28 chr28_10338693     AAsi    A    G        0      0        2 
  28 chr28_10338693     AKia    A    G        0      0        2 
  28 chr28_10338693     AOna    A    G        0      0        2 
  28 chr28_10338693     ASom    A    G        0      0        2 
  28 chr28_10338693     HCab    A    G        0      0        2 
  28 chr28_10338693     HPrz    A    G        0      0        2 
  28 chr28_10338693     ZBoe    A    G        1      2        2 
  28 chr28_10338693     ZGre    A    G        0      0        2 
  28 chr28_10338693     ZHar    A    G        0      0        2 
  28 chr28_10338693   Sample    A    G        0      0        2 
  28 chr28_10338839     AAsi    G    A        0      0        2 
  28 chr28_10338839     AKia    G    A        0      0        2 
  28 chr28_10338839     AOna    G    A        0      0        2 
  28 chr28_10338839     ASom    G    A      0.5      1        2 
  28 chr28_10338839     HCab    G    A        0      0        2 
  28 chr28_10338839     HPrz    G    A        0      0        2 
  28 chr28_10338839     ZBoe    G    A        0      0        2 
  28 chr28_10338839     ZGre    G    A        0      0        2 
  28 chr28_10338839     ZHar    G    A        0      0        2 
  28 chr28_10338839   Sample    G    A        0      0        2 
  28 chr28_10343436     AAsi    C    G        0      0        2 
  28 chr28_10343436     AKia    C    G        0      0        2 
  28 chr28_10343436     AOna    C    G        0      0        2 
  28 chr28_10343436     ASom    C    G        0      0        2 
  28 chr28_10343436     HCab    C    G        0      0        2 
  28 chr28_10343436     HPrz    C    G        0      0        2 
  28 chr28_10343436     ZBoe    C    G        0      0        2 
  28 chr28_10343436     ZGre    C    G      0.5      1        2 
  28 chr28_10343436     ZHar    C    G        0      0        2 
  28 chr28_10343436   Sample    C    G        0      0        2 
  28 chr28_10357397     AAsi    G    A        0      0        2 
  28 chr28_10357397     AKia    G    A        0      0        2 
  28 chr28_10357397     AOna    G    A        0      0        2 
  28 chr28_10357397     ASom    G    A        0      0        2 
  28 chr28_10357397     HCab    G    A        0      0        2 
  28 chr28_10357397     HPrz    G    A        0      0        2 
  28 chr28_10357397     ZBoe    G    A      0.5      1        2 
  28 chr28_10357397     ZGre    G    A        0      0        2 
  28 chr28_10357397     ZHar    G    A        0      0        2 
  28 chr28_10357397   Sample    G    A        0      0        2 
  28 chr28_10366583     AAsi    A    G        0      0        2 
  28 chr28_10366583     AKia    A    G        0      0        2 
  28 chr28_10366583     AOna    A    G        0      0        2 
  28 chr28_10366583     ASom    A    G        0      0        2 
  28 chr28_10366583     HCab    A    G        0      0        2 
  28 chr28_10366583     HPrz    A    G        0      0        2 
  28 chr28_10366583     ZBoe    A    G        0      0        2 
  28 chr28_10366583     ZGre    A    G        0      0        2 
  28 chr28_10366583     ZHar    A    G        1      2        2 
  28 chr28_10366583   Sample    A    G        0      0        2 
  28 chr28_10372934     AAsi    T    G        0      0        2 
  28 chr28_10372934     AKia    T    G        0      0        2 
  28 chr28_10372934     AOna    T    G        0      0        2 
  28 chr28_10372934     ASom    T    G        0      0        2 
  28 chr28_10372934     HCab    T    G        1      2        2 
  28 chr28_10372934     HPrz    T    G        1      2        2 
  28 chr28_10372934     ZBoe    T    G        0      0        2 
  28 chr28_10372934     ZGre    T    G        0      0        2 
  28 chr28_10372934     ZHar    T    G        0      0        2 
  28 chr28_10372934   Sample    T    G        0      0        2 
  28 chr28_10374301     AAsi    T    C        0      0        2 
  28 chr28_10374301     AKia    T    C        0      0        2 
  28 chr28_10374301     AOna    T    C        0      0        2 
  28 chr28_10374301     ASom    T    C        0      0        2 
  28 chr28_10374301     HCab    T    C        0      0        2 
  28 chr28_10374301     HPrz    T    C      0.5      1        2 
  28 chr28_10374301     ZBoe    T    C        0      0        2 
  28 chr28_10374301     ZGre    T    C        0      0        2 
  28 chr28_10374301     ZHar    T    C        0      0        2 
  28 chr28_10374301   Sample    T    C        0      0        2 
  28 chr28_10393608     AAsi    A    G        0      0        2 
  28 chr28_10393608     AKia    A    G        0      0        2 
  28 chr28_10393608     AOna    A    G        0      0        2 
  28 chr28_10393608     ASom    A    G        0      0        2 
  28 chr28_10393608     HCab    A    G        1      2        2 
  28 chr28_10393608     HPrz    A    G        1      2        2 
  28 chr28_10393608     ZBoe    A    G        0      0        2 
  28 chr28_10393608     ZGre    A    G        0      0        2 
  28 chr28_10393608     ZHar    A    G        0      0        2 
  28 chr28_10393608   Sample    A    G        0      0        2 
  28 chr28_10401463     AAsi    T    A        0      0        2 
  28 chr28_10401463     AKia    T    A        1      2        2 
  28 chr28_10401463     AOna    T    A        0      0        2 
  28 chr28_10401463     ASom    T    A        0      0        2 
  28 chr28_10401463     HCab    T    A        0      0        2 
  28 chr28_10401463     HPrz    T    A        0      0        2 
  28 chr28_10401463     ZBoe    T    A        0      0        2 
  28 chr28_10401463     ZGre    T    A        0      0        2 
  28 chr28_10401463     ZHar    T    A        0      0        2 
  28 chr28_10401463   Sample    T    A        0      0        2 
  28 chr28_10411605     AAsi    C    A        0      0        2 
  28 chr28_10411605     AKia    C    A        0      0        2 
  28 chr28_10411605     AOna    C    A        0      0        2 
  28 chr28_10411605     ASom    C    A      0.5      1        2 
  28 chr28_10411605     HCab    C    A        0      0        2 
  28 chr28_10411605     HPrz    C    A        0      0        2 
  28 chr28_10411605     ZBoe    C    A        0      0        2 
  28 chr28_10411605     ZGre    C    A        0      0        2 
  28 chr28_10411605     ZHar    C    A        0      0        2 
  28 chr28_10411605   Sample    C    A        0      0        2 
  28 chr28_10413269     AAsi    C    G        0      0        2 
  28 chr28_10413269     AKia    C    G        0      0        2 
  28 chr28_10413269     AOna    C    G        0      0        2 
  28 chr28_10413269     ASom    C    G        0      0        2 
  28 chr28_10413269     HCab    C    G        0      0        2 
  28 chr28_10413269     HPrz    C    G        0      0        2 
  28 chr28_10413269     ZBoe    C    G      0.5      1        2 
  28 chr28_10413269     ZGre    C    G        0      0        2 
  28 chr28_10413269     ZHar    C    G        0      0        2 
  28 chr28_10413269   Sample    C    G        0      0        2 
  28 chr28_10416199     AAsi    A    G        0      0        2 
  28 chr28_10416199     AKia    A    G        0      0        2 
  28 chr28_10416199     AOna    A    G        0      0        2 
  28 chr28_10416199     ASom    A    G        0      0        2 
  28 chr28_10416199     HCab    A    G        1      2        2 
  28 chr28_10416199     HPrz    A    G        1      2        2 
  28 chr28_10416199     ZBoe    A    G        0      0        2 
  28 chr28_10416199     ZGre    A    G        0      0        2 
  28 chr28_10416199     ZHar    A    G        0      0        2 
  28 chr28_10416199   Sample    A    G        0      0        2 
  28 chr28_10416247     AAsi    T    C        0      0        2 
  28 chr28_10416247     AKia    T    C        0      0        2 
  28 chr28_10416247     AOna    T    C        0      0        2 
  28 chr28_10416247     ASom    T    C        0      0        2 
  28 chr28_10416247     HCab    T    C        0      0        2 
  28 chr28_10416247     HPrz    T    C        0      0        2 
  28 chr28_10416247     ZBoe    T    C        1      2        2 
  28 chr28_10416247     ZGre    T    C        0      0        2 
  28 chr28_10416247     ZHar    T    C        0      0        2 
  28 chr28_10416247   Sample    T    C        0      0        2 
  28 chr28_10417430     AAsi    G    A        0      0        2 
  28 chr28_10417430     AKia    G    A        0      0        2 
  28 chr28_10417430     AOna    G    A        0      0        2 
  28 chr28_10417430     ASom    G    A        0      0        2 
  28 chr28_10417430     HCab    G    A      0.5      1        2 
  28 chr28_10417430     HPrz    G    A        0      0        2 
  28 chr28_10417430     ZBoe    G    A        0      0        2 
  28 chr28_10417430     ZGre    G    A        0      0        2 
  28 chr28_10417430     ZHar    G    A        0      0        2 
  28 chr28_10417430   Sample    G    A        0      0        2 
  28 chr28_10420030     AAsi    C    T        0      0        2 
  28 chr28_10420030     AKia    C    T        0      0        2 
  28 chr28_10420030     AOna    C    T        0      0        2 
  28 chr28_10420030     ASom    C    T        0      0        2 
  28 chr28_10420030     HCab    C    T        0      0        2 
  28 chr28_10420030     HPrz    C    T        0      0        2 
  28 chr28_10420030     ZBoe    C    T        0      0        2 
  28 chr28_10420030     ZGre    C    T      0.5      1        2 
  28 chr28_10420030     ZHar    C    T        0      0        2 
  28 chr28_10420030   Sample    C    T        0      0        2 
  28 chr28_10420222     AAsi    G    A        0      0        2 
  28 chr28_10420222     AKia    G    A        0      0        2 
  28 chr28_10420222     AOna    G    A        0      0        2 
  28 chr28_10420222     ASom    G    A        0      0        2 
  28 chr28_10420222     HCab    G    A      0.5      1        2 
  28 chr28_10420222     HPrz    G    A        0      0        2 
  28 chr28_10420222     ZBoe    G    A        0      0        2 
  28 chr28_10420222     ZGre    G    A        0      0        2 
  28 chr28_10420222     ZHar    G    A        0      0        2 
  28 chr28_10420222   Sample    G    A        0      0        2 
  28 chr28_10433539     AAsi    C    T        0      0        2 
  28 chr28_10433539     AKia    C    T        0      0        2 
  28 chr28_10433539     AOna    C    T        0      0        2 
  28 chr28_10433539     ASom    C    T      0.5      1        2 
  28 chr28_10433539     HCab    C    T        0      0        2 
  28 chr28_10433539     HPrz    C    T        0      0        2 
  28 chr28_10433539     ZBoe    C    T        0      0        2 
  28 chr28_10433539     ZGre    C    T        0      0        2 
  28 chr28_10433539     ZHar    C    T        0      0        2 
  28 chr28_10433539   Sample    C    T        0      0        2 
  28 chr28_10439962     AAsi    A    G        0      0        2 
  28 chr28_10439962     AKia    A    G        0      0        2 
  28 chr28_10439962     AOna    A    G        0      0        2 
  28 chr28_10439962     ASom    A    G        0      0        2 
  28 chr28_10439962     HCab    A    G        0      0        2 
  28 chr28_10439962     HPrz    A    G        0      0        2 
  28 chr28_10439962     ZBoe    A    G        0      0        2 
  28 chr28_10439962     ZGre    A    G        0      0        2 
  28 chr28_10439962     ZHar    A    G        1      2        2 
  28 chr28_10439962   Sample    A    G        0      0        2 
  28 chr28_10448366     AAsi    G    A        0      0        2 
  28 chr28_10448366     AKia    G    A        0      0        2 
  28 chr28_10448366     AOna    G    A        0      0        2 
  28 chr28_10448366     ASom    G    A        0      0        2 
  28 chr28_10448366     HCab    G    A        1      2        2 
  28 chr28_10448366     HPrz    G    A        1      2        2 
  28 chr28_10448366     ZBoe    G    A      0.5      1        2 
  28 chr28_10448366     ZGre    G    A        0      0        2 
  28 chr28_10448366     ZHar    G    A        0      0        2 
  28 chr28_10448366   Sample    G    A        0      0        2 
  28 chr28_10452943     AAsi    G    T        0      0        2 
  28 chr28_10452943     AKia    G    T        0      0        2 
  28 chr28_10452943     AOna    G    T        0      0        2 
  28 chr28_10452943     ASom    G    T      0.5      1        2 
  28 chr28_10452943     HCab    G    T        0      0        2 
  28 chr28_10452943     HPrz    G    T        0      0        2 
  28 chr28_10452943     ZBoe    G    T        0      0        2 
  28 chr28_10452943     ZGre    G    T        0      0        2 
  28 chr28_10452943     ZHar    G    T        0      0        2 
  28 chr28_10452943   Sample    G    T        0      0        2 
  28 chr28_10453354     AAsi    A    G        1      2        2 
  28 chr28_10453354     AKia    A    G        0      0        2 
  28 chr28_10453354     AOna    A    G        1      2        2 
  28 chr28_10453354     ASom    A    G        1      2        2 
  28 chr28_10453354     HCab    A    G        0      0        2 
  28 chr28_10453354     HPrz    A    G        0      0        2 
  28 chr28_10453354     ZBoe    A    G        0      0        2 
  28 chr28_10453354     ZGre    A    G        0      0        2 
  28 chr28_10453354     ZHar    A    G        0      0        2 
  28 chr28_10453354   Sample    A    G        1      2        2 
  28 chr28_10454944     AAsi    T    G        0      0        2 
  28 chr28_10454944     AKia    T    G      0.5      1        2 
  28 chr28_10454944     AOna    T    G        0      0        2 
  28 chr28_10454944     ASom    T    G        0      0        2 
  28 chr28_10454944     HCab    T    G        0      0        2 
  28 chr28_10454944     HPrz    T    G        0      0        2 
  28 chr28_10454944     ZBoe    T    G        0      0        2 
  28 chr28_10454944     ZGre    T    G        0      0        2 
  28 chr28_10454944     ZHar    T    G        0      0        2 
  28 chr28_10454944   Sample    T    G        0      0        2 
  28 chr28_10456974     AAsi    C    A        1      2        2 
  28 chr28_10456974     AKia    C    A        0      0        2 
  28 chr28_10456974     AOna    C    A        0      0        2 
  28 chr28_10456974     ASom    C    A        1      2        2 
  28 chr28_10456974     HCab    C    A        0      0        2 
  28 chr28_10456974     HPrz    C    A        0      0        2 
  28 chr28_10456974     ZBoe    C    A        0      0        2 
  28 chr28_10456974     ZGre    C    A        0      0        2 
  28 chr28_10456974     ZHar    C    A        0      0        2 
  28 chr28_10456974   Sample    C    A        1      2        2 
  28 chr28_10466797     AAsi    C    T        0      0        2 
  28 chr28_10466797     AKia    C    T        0      0        2 
  28 chr28_10466797     AOna    C    T        0      0        2 
  28 chr28_10466797     ASom    C    T        0      0        2 
  28 chr28_10466797     HCab    C    T        1      2        2 
  28 chr28_10466797     HPrz    C    T        1      2        2 
  28 chr28_10466797     ZBoe    C    T        0      0        2 
  28 chr28_10466797     ZGre    C    T        0      0        2 
  28 chr28_10466797     ZHar    C    T        0      0        2 
  28 chr28_10466797   Sample    C    T        0      0        2 
  28 chr28_10467441     AAsi    A    G        0      0        2 
  28 chr28_10467441     AKia    A    G        0      0        2 
  28 chr28_10467441     AOna    A    G        0      0        2 
  28 chr28_10467441     ASom    A    G        0      0        2 
  28 chr28_10467441     HCab    A    G        0      0        2 
  28 chr28_10467441     HPrz    A    G        0      0        2 
  28 chr28_10467441     ZBoe    A    G        0      0        2 
  28 chr28_10467441     ZGre    A    G      0.5      1        2 
  28 chr28_10467441     ZHar    A    G        0      0        2 
  28 chr28_10467441   Sample    A    G        0      0        2 
  28 chr28_10476668     AAsi    G    C        0      0        2 
  28 chr28_10476668     AKia    G    C        0      0        2 
  28 chr28_10476668     AOna    G    C        1      2        2 
  28 chr28_10476668     ASom    G    C        0      0        2 
  28 chr28_10476668     HCab    G    C        0      0        2 
  28 chr28_10476668     HPrz    G    C        0      0        2 
  28 chr28_10476668     ZBoe    G    C        0      0        2 
  28 chr28_10476668     ZGre    G    C        0      0        2 
  28 chr28_10476668     ZHar    G    C        0      0        2 
  28 chr28_10476668   Sample    G    C        0      0        2 
  28 chr28_10476743     AAsi    G    A        0      0        2 
  28 chr28_10476743     AKia    G    A        1      2        2 
  28 chr28_10476743     AOna    G    A        1      2        2 
  28 chr28_10476743     ASom    G    A        0      0        2 
  28 chr28_10476743     HCab    G    A        0      0        2 
  28 chr28_10476743     HPrz    G    A        0      0        2 
  28 chr28_10476743     ZBoe    G    A        0      0        2 
  28 chr28_10476743     ZGre    G    A        0      0        2 
  28 chr28_10476743     ZHar    G    A        0      0        2 
  28 chr28_10476743   Sample    G    A        0      0        2 
  28 chr28_10477319     AAsi    C    T      0.5      1        2 
  28 chr28_10477319     AKia    C    T        0      0        2 
  28 chr28_10477319     AOna    C    T        0      0        2 
  28 chr28_10477319     ASom    C    T        0      0        2 
  28 chr28_10477319     HCab    C    T        0      0        2 
  28 chr28_10477319     HPrz    C    T        0      0        2 
  28 chr28_10477319     ZBoe    C    T        0      0        2 
  28 chr28_10477319     ZGre    C    T        0      0        2 
  28 chr28_10477319     ZHar    C    T        0      0        2 
  28 chr28_10477319   Sample    C    T        0      0        2 
  28 chr28_10479835     AAsi    T    C        0      0        2 
  28 chr28_10479835     AKia    T    C        1      2        2 
  28 chr28_10479835     AOna    T    C        0      0        2 
  28 chr28_10479835     ASom    T    C        0      0        2 
  28 chr28_10479835     HCab    T    C        0      0        2 
  28 chr28_10479835     HPrz    T    C        0      0        2 
  28 chr28_10479835     ZBoe    T    C        0      0        2 
  28 chr28_10479835     ZGre    T    C        0      0        2 
  28 chr28_10479835     ZHar    T    C        0      0        2 
  28 chr28_10479835   Sample    T    C        0      0        2 
  28 chr28_10480857     AAsi    C    G        0      0        2 
  28 chr28_10480857     AKia    C    G        0      0        2 
  28 chr28_10480857     AOna    C    G        0      0        2 
  28 chr28_10480857     ASom    C    G        0      0        2 
  28 chr28_10480857     HCab    C    G        1      2        2 
  28 chr28_10480857     HPrz    C    G        1      2        2 
  28 chr28_10480857     ZBoe    C    G        0      0        2 
  28 chr28_10480857     ZGre    C    G        0      0        2 
  28 chr28_10480857     ZHar    C    G        0      0        2 
  28 chr28_10480857   Sample    C    G        0      0        2 
  28 chr28_10486444     AAsi    G    T        0      0        2 
  28 chr28_10486444     AKia    G    T        0      0        2 
  28 chr28_10486444     AOna    G    T        0      0        2 
  28 chr28_10486444     ASom    G    T        0      0        2 
  28 chr28_10486444     HCab    G    T        0      0        2 
  28 chr28_10486444     HPrz    G    T        0      0        2 
  28 chr28_10486444     ZBoe    G    T        0      0        2 
  28 chr28_10486444     ZGre    G    T        0      0        2 
  28 chr28_10486444     ZHar    G    T        1      2        2 
  28 chr28_10486444   Sample    G    T        0      0        2 
  28 chr28_10487204     AAsi    T    C        0      0        2 
  28 chr28_10487204     AKia    T    C        0      0        2 
  28 chr28_10487204     AOna    T    C        0      0        2 
  28 chr28_10487204     ASom    T    C        0      0        2 
  28 chr28_10487204     HCab    T    C        0      0        2 
  28 chr28_10487204     HPrz    T    C        0      0        2 
  28 chr28_10487204     ZBoe    T    C      0.5      1        2 
  28 chr28_10487204     ZGre    T    C        0      0        2 
  28 chr28_10487204     ZHar    T    C        0      0        2 
  28 chr28_10487204   Sample    T    C        0      0        2 
  28 chr28_10489824     AAsi    T    A        0      0        2 
  28 chr28_10489824     AKia    T    A        0      0        2 
  28 chr28_10489824     AOna    T    A        0      0        2 
  28 chr28_10489824     ASom    T    A        0      0        2 
  28 chr28_10489824     HCab    T    A      0.5      1        2 
  28 chr28_10489824     HPrz    T    A        0      0        2 
  28 chr28_10489824     ZBoe    T    A        0      0        2 
  28 chr28_10489824     ZGre    T    A        0      0        2 
  28 chr28_10489824     ZHar    T    A        0      0        2 
  28 chr28_10489824   Sample    T    A        0      0        2 
  28 chr28_10499105     AAsi    C    T        0      0        2 
  28 chr28_10499105     AKia    C    T        0      0        2 
  28 chr28_10499105     AOna    C    T        0      0        2 
  28 chr28_10499105     ASom    C    T        0      0        2 
  28 chr28_10499105     HCab    C    T      0.5      1        2 
  28 chr28_10499105     HPrz    C    T        0      0        2 
  28 chr28_10499105     ZBoe    C    T        0      0        2 
  28 chr28_10499105     ZGre    C    T        0      0        2 
  28 chr28_10499105     ZHar    C    T        0      0        2 
  28 chr28_10499105   Sample    C    T        0      0        2 
  28 chr28_10500856     AAsi    T    G        0      0        2 
  28 chr28_10500856     AKia    T    G        1      2        2 
  28 chr28_10500856     AOna    T    G        0      0        2 
  28 chr28_10500856     ASom    T    G        0      0        2 
  28 chr28_10500856     HCab    T    G        0      0        2 
  28 chr28_10500856     HPrz    T    G        0      0        2 
  28 chr28_10500856     ZBoe    T    G        0      0        2 
  28 chr28_10500856     ZGre    T    G        0      0        2 
  28 chr28_10500856     ZHar    T    G        0      0        2 
  28 chr28_10500856   Sample    T    G        0      0        2 
  28 chr28_10512108     AAsi    C    T        0      0        2 
  28 chr28_10512108     AKia    C    T        0      0        2 
  28 chr28_10512108     AOna    C    T        0      0        2 
  28 chr28_10512108     ASom    C    T        0      0        2 
  28 chr28_10512108     HCab    C    T        0      0        2 
  28 chr28_10512108     HPrz    C    T        0      0        2 
  28 chr28_10512108     ZBoe    C    T        0      0        2 
  28 chr28_10512108     ZGre    C    T      0.5      1        2 
  28 chr28_10512108     ZHar    C    T        0      0        2 
  28 chr28_10512108   Sample    C    T        0      0        2 
  28 chr28_10532042     AAsi    A    C        0      0        2 
  28 chr28_10532042     AKia    A    C        0      0        2 
  28 chr28_10532042     AOna    A    C        0      0        2 
  28 chr28_10532042     ASom    A    C        0      0        2 
  28 chr28_10532042     HCab    A    C        0      0        2 
  28 chr28_10532042     HPrz    A    C        0      0        2 
  28 chr28_10532042     ZBoe    A    C        0      0        2 
  28 chr28_10532042     ZGre    A    C        1      2        2 
  28 chr28_10532042     ZHar    A    C        0      0        2 
  28 chr28_10532042   Sample    A    C        0      0        2 
  28 chr28_10549902     AAsi    A    C        1      2        2 
  28 chr28_10549902     AKia    A    C        0      0        2 
  28 chr28_10549902     AOna    A    C        0      0        2 
  28 chr28_10549902     ASom    A    C        0      0        2 
  28 chr28_10549902     HCab    A    C        0      0        2 
  28 chr28_10549902     HPrz    A    C        0      0        2 
  28 chr28_10549902     ZBoe    A    C        0      0        2 
  28 chr28_10549902     ZGre    A    C        0      0        2 
  28 chr28_10549902     ZHar    A    C        0      0        2 
  28 chr28_10549902   Sample    A    C        0      0        2 
  28 chr28_10549986     AAsi    C    A        0      0        2 
  28 chr28_10549986     AKia    C    A        0      0        2 
  28 chr28_10549986     AOna    C    A        0      0        2 
  28 chr28_10549986     ASom    C    A        0      0        2 
  28 chr28_10549986     HCab    C    A      0.5      1        2 
  28 chr28_10549986     HPrz    C    A        0      0        2 
  28 chr28_10549986     ZBoe    C    A        0      0        2 
  28 chr28_10549986     ZGre    C    A        0      0        2 
  28 chr28_10549986     ZHar    C    A        0      0        2 
  28 chr28_10549986   Sample    C    A        0      0        2 
  28 chr28_10558849     AAsi    A    G        0      0        2 
  28 chr28_10558849     AKia    A    G        0      0        2 
  28 chr28_10558849     AOna    A    G        0      0        2 
  28 chr28_10558849     ASom    A    G        0      0        2 
  28 chr28_10558849     HCab    A    G        0      0        2 
  28 chr28_10558849     HPrz    A    G        0      0        2 
  28 chr28_10558849     ZBoe    A    G        0      0        2 
  28 chr28_10558849     ZGre    A    G        1      2        2 
  28 chr28_10558849     ZHar    A    G        0      0        2 
  28 chr28_10558849   Sample    A    G        0      0        2 
  28 chr28_10567176     AAsi    A    G        0      0        2 
  28 chr28_10567176     AKia    A    G        0      0        2 
  28 chr28_10567176     AOna    A    G        0      0        2 
  28 chr28_10567176     ASom    A    G        0      0        2 
  28 chr28_10567176     HCab    A    G        1      2        2 
  28 chr28_10567176     HPrz    A    G        1      2        2 
  28 chr28_10567176     ZBoe    A    G        0      0        2 
  28 chr28_10567176     ZGre    A    G        0      0        2 
  28 chr28_10567176     ZHar    A    G        0      0        2 
  28 chr28_10567176   Sample    A    G        0      0        2 
  28 chr28_10583555     AAsi    C    T        0      0        2 
  28 chr28_10583555     AKia    C    T        0      0        2 
  28 chr28_10583555     AOna    C    T        0      0        2 
  28 chr28_10583555     ASom    C    T        0      0        2 
  28 chr28_10583555     HCab    C    T        1      2        2 
  28 chr28_10583555     HPrz    C    T        1      2        2 
  28 chr28_10583555     ZBoe    C    T        0      0        2 
  28 chr28_10583555     ZGre    C    T        0      0        2 
  28 chr28_10583555     ZHar    C    T        0      0        2 
  28 chr28_10583555   Sample    C    T        0      0        2 
  28 chr28_10590012     AAsi    C    T        0      0        2 
  28 chr28_10590012     AKia    C    T        0      0        2 
  28 chr28_10590012     AOna    C    T        0      0        2 
  28 chr28_10590012     ASom    C    T        0      0        2 
  28 chr28_10590012     HCab    C    T      0.5      1        2 
  28 chr28_10590012     HPrz    C    T      0.5      1        2 
  28 chr28_10590012     ZBoe    C    T        0      0        2 
  28 chr28_10590012     ZGre    C    T        0      0        2 
  28 chr28_10590012     ZHar    C    T        0      0        2 
  28 chr28_10590012   Sample    C    T        0      0        2 
  28 chr28_10602338     AAsi    T    C        0      0        2 
  28 chr28_10602338     AKia    T    C        0      0        2 
  28 chr28_10602338     AOna    T    C        0      0        2 
  28 chr28_10602338     ASom    T    C        0      0        2 
  28 chr28_10602338     HCab    T    C        1      2        2 
  28 chr28_10602338     HPrz    T    C        1      2        2 
  28 chr28_10602338     ZBoe    T    C        0      0        2 
  28 chr28_10602338     ZGre    T    C        0      0        2 
  28 chr28_10602338     ZHar    T    C        0      0        2 
  28 chr28_10602338   Sample    T    C        0      0        2 
  28 chr28_10603617     AAsi    G    C        0      0        2 
  28 chr28_10603617     AKia    G    C        0      0        2 
  28 chr28_10603617     AOna    G    C        0      0        2 
  28 chr28_10603617     ASom    G    C        0      0        2 
  28 chr28_10603617     HCab    G    C        0      0        2 
  28 chr28_10603617     HPrz    G    C      0.5      1        2 
  28 chr28_10603617     ZBoe    G    C        0      0        2 
  28 chr28_10603617     ZGre    G    C        0      0        2 
  28 chr28_10603617     ZHar    G    C        0      0        2 
  28 chr28_10603617   Sample    G    C        0      0        2 
  28 chr28_10603621     AAsi    A    G        0      0        2 
  28 chr28_10603621     AKia    A    G        0      0        2 
  28 chr28_10603621     AOna    A    G        0      0        2 
  28 chr28_10603621     ASom    A    G        0      0        2 
  28 chr28_10603621     HCab    A    G        0      0        2 
  28 chr28_10603621     HPrz    A    G        0      0        2 
  28 chr28_10603621     ZBoe    A    G        0      0        2 
  28 chr28_10603621     ZGre    A    G        0      0        2 
  28 chr28_10603621     ZHar    A    G        1      2        2 
  28 chr28_10603621   Sample    A    G        0      0        2 
  28 chr28_10614486     AAsi    A    G        0      0        2 
  28 chr28_10614486     AKia    A    G        0      0        2 
  28 chr28_10614486     AOna    A    G        0      0        2 
  28 chr28_10614486     ASom    A    G      0.5      1        2 
  28 chr28_10614486     HCab    A    G        0      0        2 
  28 chr28_10614486     HPrz    A    G        0      0        2 
  28 chr28_10614486     ZBoe    A    G        0      0        2 
  28 chr28_10614486     ZGre    A    G        0      0        2 
  28 chr28_10614486     ZHar    A    G        0      0        2 
  28 chr28_10614486   Sample    A    G        0      0        2 
  28 chr28_10615905     AAsi    G    A        0      0        2 
  28 chr28_10615905     AKia    G    A        0      0        2 
  28 chr28_10615905     AOna    G    A        0      0        2 
  28 chr28_10615905     ASom    G    A        0      0        2 
  28 chr28_10615905     HCab    G    A        1      2        2 
  28 chr28_10615905     HPrz    G    A        1      2        2 
  28 chr28_10615905     ZBoe    G    A        0      0        2 
  28 chr28_10615905     ZGre    G    A        0      0        2 
  28 chr28_10615905     ZHar    G    A        0      0        2 
  28 chr28_10615905   Sample    G    A        0      0        2 
  28 chr28_10618311     AAsi    T    A        0      0        2 
  28 chr28_10618311     AKia    T    A        0      0        2 
  28 chr28_10618311     AOna    T    A        0      0        2 
  28 chr28_10618311     ASom    T    A        0      0        2 
  28 chr28_10618311     HCab    T    A      0.5      1        2 
  28 chr28_10618311     HPrz    T    A        0      0        2 
  28 chr28_10618311     ZBoe    T    A        0      0        2 
  28 chr28_10618311     ZGre    T    A        0      0        2 
  28 chr28_10618311     ZHar    T    A        0      0        2 
  28 chr28_10618311   Sample    T    A        0      0        2 
  28 chr28_10620474     AAsi    C    A        0      0        2 
  28 chr28_10620474     AKia    C    A        0      0        2 
  28 chr28_10620474     AOna    C    A        0      0        2 
  28 chr28_10620474     ASom    C    A        0      0        2 
  28 chr28_10620474     HCab    C    A        0      0        2 
  28 chr28_10620474     HPrz    C    A      0.5      1        2 
  28 chr28_10620474     ZBoe    C    A        0      0        2 
  28 chr28_10620474     ZGre    C    A        0      0        2 
  28 chr28_10620474     ZHar    C    A        0      0        2 
  28 chr28_10620474   Sample    C    A        0      0        2 
  28 chr28_10620545     AAsi    C    G        0      0        2 
  28 chr28_10620545     AKia    C    G        0      0        2 
  28 chr28_10620545     AOna    C    G        0      0        2 
  28 chr28_10620545     ASom    C    G        0      0        2 
  28 chr28_10620545     HCab    C    G        1      2        2 
  28 chr28_10620545     HPrz    C    G        1      2        2 
  28 chr28_10620545     ZBoe    C    G        0      0        2 
  28 chr28_10620545     ZGre    C    G        0      0        2 
  28 chr28_10620545     ZHar    C    G        0      0        2 
  28 chr28_10620545   Sample    C    G        0      0        2 
  28 chr28_10624008     AAsi    G    A        0      0        2 
  28 chr28_10624008     AKia    G    A        0      0        2 
  28 chr28_10624008     AOna    G    A        0      0        2 
  28 chr28_10624008     ASom    G    A        0      0        2 
  28 chr28_10624008     HCab    G    A        1      2        2 
  28 chr28_10624008     HPrz    G    A        1      2        2 
  28 chr28_10624008     ZBoe    G    A        0      0        2 
  28 chr28_10624008     ZGre    G    A        0      0        2 
  28 chr28_10624008     ZHar    G    A        0      0        2 
  28 chr28_10624008   Sample    G    A        0      0        2 
  28 chr28_10625698     AAsi    G    A      0.5      1        2 
  28 chr28_10625698     AKia    G    A        0      0        2 
  28 chr28_10625698     AOna    G    A        0      0        2 
  28 chr28_10625698     ASom    G    A        0      0        2 
  28 chr28_10625698     HCab    G    A        0      0        2 
  28 chr28_10625698     HPrz    G    A        0      0        2 
  28 chr28_10625698     ZBoe    G    A        0      0        2 
  28 chr28_10625698     ZGre    G    A        0      0        2 
  28 chr28_10625698     ZHar    G    A        0      0        2 
  28 chr28_10625698   Sample    G    A        0      0        2 
  28 chr28_10630294     AAsi    T    C        0      0        2 
  28 chr28_10630294     AKia    T    C        0      0        2 
  28 chr28_10630294     AOna    T    C        0      0        2 
  28 chr28_10630294     ASom    T    C        0      0        2 
  28 chr28_10630294     HCab    T    C        1      2        2 
  28 chr28_10630294     HPrz    T    C        0      0        2 
  28 chr28_10630294     ZBoe    T    C        0      0        2 
  28 chr28_10630294     ZGre    T    C        0      0        2 
  28 chr28_10630294     ZHar    T    C        0      0        2 
  28 chr28_10630294   Sample    T    C        0      0        2 
  28 chr28_10643086     AAsi    C    T        0      0        2 
  28 chr28_10643086     AKia    C    T        0      0        2 
  28 chr28_10643086     AOna    C    T        0      0        2 
  28 chr28_10643086     ASom    C    T        0      0        2 
  28 chr28_10643086     HCab    C    T        0      0        2 
  28 chr28_10643086     HPrz    C    T        0      0        2 
  28 chr28_10643086     ZBoe    C    T      0.5      1        2 
  28 chr28_10643086     ZGre    C    T        0      0        2 
  28 chr28_10643086     ZHar    C    T        0      0        2 
  28 chr28_10643086   Sample    C    T        0      0        2 
  28 chr28_10643617     AAsi    T    C        0      0        2 
  28 chr28_10643617     AKia    T    C        0      0        2 
  28 chr28_10643617     AOna    T    C        0      0        2 
  28 chr28_10643617     ASom    T    C        0      0        2 
  28 chr28_10643617     HCab    T    C        1      2        2 
  28 chr28_10643617     HPrz    T    C        1      2        2 
  28 chr28_10643617     ZBoe    T    C        0      0        2 
  28 chr28_10643617     ZGre    T    C        0      0        2 
  28 chr28_10643617     ZHar    T    C        0      0        2 
  28 chr28_10643617   Sample    T    C        0      0        2 
  28 chr28_10663658     AAsi    T    G        0      0        2 
  28 chr28_10663658     AKia    T    G        0      0        2 
  28 chr28_10663658     AOna    T    G        0      0        2 
  28 chr28_10663658     ASom    T    G      0.5      1        2 
  28 chr28_10663658     HCab    T    G        0      0        2 
  28 chr28_10663658     HPrz    T    G        0      0        2 
  28 chr28_10663658     ZBoe    T    G        0      0        2 
  28 chr28_10663658     ZGre    T    G        0      0        2 
  28 chr28_10663658     ZHar    T    G        0      0        2 
  28 chr28_10663658   Sample    T    G        0      0        2 
  28 chr28_10673225     AAsi    G    A        0      0        2 
  28 chr28_10673225     AKia    G    A        0      0        2 
  28 chr28_10673225     AOna    G    A        0      0        2 
  28 chr28_10673225     ASom    G    A        0      0        2 
  28 chr28_10673225     HCab    G    A        1      2        2 
  28 chr28_10673225     HPrz    G    A        1      2        2 
  28 chr28_10673225     ZBoe    G    A        0      0        2 
  28 chr28_10673225     ZGre    G    A        0      0        2 
  28 chr28_10673225     ZHar    G    A        0      0        2 
  28 chr28_10673225   Sample    G    A        0      0        2 
  28 chr28_10674883     AAsi    T    C        0      0        2 
  28 chr28_10674883     AKia    T    C        0      0        2 
  28 chr28_10674883     AOna    T    C        0      0        2 
  28 chr28_10674883     ASom    T    C        0      0        2 
  28 chr28_10674883     HCab    T    C      0.5      1        2 
  28 chr28_10674883     HPrz    T    C      0.5      1        2 
  28 chr28_10674883     ZBoe    T    C        0      0        2 
  28 chr28_10674883     ZGre    T    C        0      0        2 
  28 chr28_10674883     ZHar    T    C        0      0        2 
  28 chr28_10674883   Sample    T    C        0      0        2 
  28 chr28_10695528     AAsi    T    C        0      0        2 
  28 chr28_10695528     AKia    T    C        1      2        2 
  28 chr28_10695528     AOna    T    C      0.5      1        2 
  28 chr28_10695528     ASom    T    C        0      0        2 
  28 chr28_10695528     HCab    T    C        0      0        2 
  28 chr28_10695528     HPrz    T    C        0      0        2 
  28 chr28_10695528     ZBoe    T    C        0      0        2 
  28 chr28_10695528     ZGre    T    C        0      0        2 
  28 chr28_10695528     ZHar    T    C        0      0        2 
  28 chr28_10695528   Sample    T    C        0      0        2 
  28 chr28_10695966     AAsi    C    T        0      0        2 
  28 chr28_10695966     AKia    C    T        0      0        2 
  28 chr28_10695966     AOna    C    T        0      0        2 
  28 chr28_10695966     ASom    C    T        0      0        2 
  28 chr28_10695966     HCab    C    T        1      2        2 
  28 chr28_10695966     HPrz    C    T        1      2        2 
  28 chr28_10695966     ZBoe    C    T        0      0        2 
  28 chr28_10695966     ZGre    C    T        0      0        2 
  28 chr28_10695966     ZHar    C    T        0      0        2 
  28 chr28_10695966   Sample    C    T        0      0        2 
  28 chr28_10696328     AAsi    C    T        0      0        2 
  28 chr28_10696328     AKia    C    T        0      0        2 
  28 chr28_10696328     AOna    C    T        0      0        2 
  28 chr28_10696328     ASom    C    T        0      0        2 
  28 chr28_10696328     HCab    C    T        1      2        2 
  28 chr28_10696328     HPrz    C    T        1      2        2 
  28 chr28_10696328     ZBoe    C    T        0      0        2 
  28 chr28_10696328     ZGre    C    T        0      0        2 
  28 chr28_10696328     ZHar    C    T        0      0        2 
  28 chr28_10696328   Sample    C    T        0      0        2 
  28 chr28_10705576     AAsi    A    G        0      0        2 
  28 chr28_10705576     AKia    A    G        0      0        2 
  28 chr28_10705576     AOna    A    G        0      0        2 
  28 chr28_10705576     ASom    A    G      0.5      1        2 
  28 chr28_10705576     HCab    A    G        0      0        2 
  28 chr28_10705576     HPrz    A    G        0      0        2 
  28 chr28_10705576     ZBoe    A    G        0      0        2 
  28 chr28_10705576     ZGre    A    G        0      0        2 
  28 chr28_10705576     ZHar    A    G        0      0        2 
  28 chr28_10705576   Sample    A    G        0      0        2 
  28 chr28_10708089     AAsi    T    C      0.5      1        2 
  28 chr28_10708089     AKia    T    C        0      0        2 
  28 chr28_10708089     AOna    T    C        0      0        2 
  28 chr28_10708089     ASom    T    C        0      0        2 
  28 chr28_10708089     HCab    T    C      0.5      1        2 
  28 chr28_10708089     HPrz    T    C      0.5      1        2 
  28 chr28_10708089     ZBoe    T    C        0      0        2 
  28 chr28_10708089     ZGre    T    C        0      0        2 
  28 chr28_10708089     ZHar    T    C        0      0        2 
  28 chr28_10708089   Sample    T    C        1      2        2 
  28 chr28_10714751     AAsi    G    T        0      0        2 
  28 chr28_10714751     AKia    G    T        0      0        2 
  28 chr28_10714751     AOna    G    T      0.5      1        2 
  28 chr28_10714751     ASom    G    T        0      0        2 
  28 chr28_10714751     HCab    G    T        0      0        2 
  28 chr28_10714751     HPrz    G    T        0      0        2 
  28 chr28_10714751     ZBoe    G    T        0      0        2 
  28 chr28_10714751     ZGre    G    T        0      0        2 
  28 chr28_10714751     ZHar    G    T        0      0        2 
  28 chr28_10714751   Sample    G    T        0      0        2 
  28 chr28_10732951     AAsi    T    C        0      0        2 
  28 chr28_10732951     AKia    T    C        0      0        2 
  28 chr28_10732951     AOna    T    C        0      0        2 
  28 chr28_10732951     ASom    T    C        0      0        2 
  28 chr28_10732951     HCab    T    C        1      2        2 
  28 chr28_10732951     HPrz    T    C        1      2        2 
  28 chr28_10732951     ZBoe    T    C        0      0        2 
  28 chr28_10732951     ZGre    T    C        0      0        2 
  28 chr28_10732951     ZHar    T    C        0      0        2 
  28 chr28_10732951   Sample    T    C        0      0        2 
  28 chr28_10746369     AAsi    T    C        0      0        2 
  28 chr28_10746369     AKia    T    C        0      0        2 
  28 chr28_10746369     AOna    T    C        0      0        2 
  28 chr28_10746369     ASom    T    C        0      0        2 
  28 chr28_10746369     HCab    T    C        0      0        2 
  28 chr28_10746369     HPrz    T    C        1      2        2 
  28 chr28_10746369     ZBoe    T    C        0      0        2 
  28 chr28_10746369     ZGre    T    C        0      0        2 
  28 chr28_10746369     ZHar    T    C        0      0        2 
  28 chr28_10746369   Sample    T    C        0      0        2 
  28 chr28_10749330     AAsi    A    G        0      0        2 
  28 chr28_10749330     AKia    A    G        0      0        2 
  28 chr28_10749330     AOna    A    G        0      0        2 
  28 chr28_10749330     ASom    A    G        0      0        2 
  28 chr28_10749330     HCab    A    G        0      0        2 
  28 chr28_10749330     HPrz    A    G        0      0        2 
  28 chr28_10749330     ZBoe    A    G        0      0        2 
  28 chr28_10749330     ZGre    A    G      0.5      1        2 
  28 chr28_10749330     ZHar    A    G        0      0        2 
  28 chr28_10749330   Sample    A    G        0      0        2 
  28 chr28_10751953     AAsi    G    T        1      2        2 
  28 chr28_10751953     AKia    G    T        0      0        2 
  28 chr28_10751953     AOna    G    T        0      0        2 
  28 chr28_10751953     ASom    G    T        1      2        2 
  28 chr28_10751953     HCab    G    T        0      0        2 
  28 chr28_10751953     HPrz    G    T        0      0        2 
  28 chr28_10751953     ZBoe    G    T        0      0        2 
  28 chr28_10751953     ZGre    G    T        0      0        2 
  28 chr28_10751953     ZHar    G    T        0      0        2 
  28 chr28_10751953   Sample    G    T        1      2        2 
  28 chr28_10758983     AAsi    C    A        0      0        2 
  28 chr28_10758983     AKia    C    A        0      0        2 
  28 chr28_10758983     AOna    C    A        0      0        2 
  28 chr28_10758983     ASom    C    A        0      0        2 
  28 chr28_10758983     HCab    C    A        0      0        2 
  28 chr28_10758983     HPrz    C    A        0      0        2 
  28 chr28_10758983     ZBoe    C    A      0.5      1        2 
  28 chr28_10758983     ZGre    C    A        1      2        2 
  28 chr28_10758983     ZHar    C    A        0      0        2 
  28 chr28_10758983   Sample    C    A        0      0        2 
  28 chr28_10759297     AAsi    G    A        0      0        2 
  28 chr28_10759297     AKia    G    A        0      0        2 
  28 chr28_10759297     AOna    G    A        0      0        2 
  28 chr28_10759297     ASom    G    A        0      0        2 
  28 chr28_10759297     HCab    G    A        1      2        2 
  28 chr28_10759297     HPrz    G    A        1      2        2 
  28 chr28_10759297     ZBoe    G    A        0      0        2 
  28 chr28_10759297     ZGre    G    A        0      0        2 
  28 chr28_10759297     ZHar    G    A        0      0        2 
  28 chr28_10759297   Sample    G    A        0      0        2 
  28 chr28_10782757     AAsi    C    T        0      0        2 
  28 chr28_10782757     AKia    C    T        0      0        2 
  28 chr28_10782757     AOna    C    T        0      0        2 
  28 chr28_10782757     ASom    C    T        0      0        2 
  28 chr28_10782757     HCab    C    T        0      0        2 
  28 chr28_10782757     HPrz    C    T        0      0        2 
  28 chr28_10782757     ZBoe    C    T      0.5      1        2 
  28 chr28_10782757     ZGre    C    T        0      0        2 
  28 chr28_10782757     ZHar    C    T        0      0        2 
  28 chr28_10782757   Sample    C    T        0      0        2 
  28 chr28_10791256     AAsi    T    A        0      0        2 
  28 chr28_10791256     AKia    T    A        0      0        2 
  28 chr28_10791256     AOna    T    A        0      0        2 
  28 chr28_10791256     ASom    T    A        0      0        2 
  28 chr28_10791256     HCab    T    A      0.5      1        2 
  28 chr28_10791256     HPrz    T    A        0      0        2 
  28 chr28_10791256     ZBoe    T    A        0      0        2 
  28 chr28_10791256     ZGre    T    A        0      0        2 
  28 chr28_10791256     ZHar    T    A        0      0        2 
  28 chr28_10791256   Sample    T    A        0      0        2 
  28 chr28_10798455     AAsi    C    A        0      0        2 
  28 chr28_10798455     AKia    C    A        1      2        2 
  28 chr28_10798455     AOna    C    A      0.5      1        2 
  28 chr28_10798455     ASom    C    A        0      0        2 
  28 chr28_10798455     HCab    C    A        0      0        2 
  28 chr28_10798455     HPrz    C    A        0      0        2 
  28 chr28_10798455     ZBoe    C    A        0      0        2 
  28 chr28_10798455     ZGre    C    A        0      0        2 
  28 chr28_10798455     ZHar    C    A        0      0        2 
  28 chr28_10798455   Sample    C    A        0      0        2 
  28 chr28_10805219     AAsi    A    T        0      0        2 
  28 chr28_10805219     AKia    A    T        0      0        2 
  28 chr28_10805219     AOna    A    T        0      0        2 
  28 chr28_10805219     ASom    A    T        0      0        2 
  28 chr28_10805219     HCab    A    T        1      2        2 
  28 chr28_10805219     HPrz    A    T        1      2        2 
  28 chr28_10805219     ZBoe    A    T        0      0        2 
  28 chr28_10805219     ZGre    A    T        0      0        2 
  28 chr28_10805219     ZHar    A    T        0      0        2 
  28 chr28_10805219   Sample    A    T        0      0        2 
  28 chr28_10805559     AAsi    G    A        0      0        2 
  28 chr28_10805559     AKia    G    A        0      0        2 
  28 chr28_10805559     AOna    G    A        0      0        2 
  28 chr28_10805559     ASom    G    A        0      0        2 
  28 chr28_10805559     HCab    G    A        0      0        2 
  28 chr28_10805559     HPrz    G    A        0      0        2 
  28 chr28_10805559     ZBoe    G    A        1      2        2 
  28 chr28_10805559     ZGre    G    A        0      0        2 
  28 chr28_10805559     ZHar    G    A        0      0        2 
  28 chr28_10805559   Sample    G    A        0      0        2 
  28 chr28_10806488     AAsi    C    T        0      0        2 
  28 chr28_10806488     AKia    C    T        0      0        2 
  28 chr28_10806488     AOna    C    T        0      0        2 
  28 chr28_10806488     ASom    C    T        0      0        2 
  28 chr28_10806488     HCab    C    T        0      0        2 
  28 chr28_10806488     HPrz    C    T      0.5      1        2 
  28 chr28_10806488     ZBoe    C    T        0      0        2 
  28 chr28_10806488     ZGre    C    T        0      0        2 
  28 chr28_10806488     ZHar    C    T        0      0        2 
  28 chr28_10806488   Sample    C    T        0      0        2 
  28 chr28_10815986     AAsi    G    A        0      0        2 
  28 chr28_10815986     AKia    G    A        0      0        2 
  28 chr28_10815986     AOna    G    A        0      0        2 
  28 chr28_10815986     ASom    G    A        0      0        2 
  28 chr28_10815986     HCab    G    A        1      2        2 
  28 chr28_10815986     HPrz    G    A        1      2        2 
  28 chr28_10815986     ZBoe    G    A        0      0        2 
  28 chr28_10815986     ZGre    G    A        0      0        2 
  28 chr28_10815986     ZHar    G    A        0      0        2 
  28 chr28_10815986   Sample    G    A        0      0        2 
  28 chr28_10830572     AAsi    A    G        0      0        2 
  28 chr28_10830572     AKia    A    G        0      0        2 
  28 chr28_10830572     AOna    A    G        0      0        2 
  28 chr28_10830572     ASom    A    G        0      0        2 
  28 chr28_10830572     HCab    A    G        0      0        2 
  28 chr28_10830572     HPrz    A    G        0      0        2 
  28 chr28_10830572     ZBoe    A    G        0      0        2 
  28 chr28_10830572     ZGre    A    G      0.5      1        2 
  28 chr28_10830572     ZHar    A    G        0      0        2 
  28 chr28_10830572   Sample    A    G        0      0        2 
  28 chr28_10836676     AAsi    A    G        0      0        2 
  28 chr28_10836676     AKia    A    G        0      0        2 
  28 chr28_10836676     AOna    A    G        0      0        2 
  28 chr28_10836676     ASom    A    G        0      0        2 
  28 chr28_10836676     HCab    A    G        1      2        2 
  28 chr28_10836676     HPrz    A    G        1      2        2 
  28 chr28_10836676     ZBoe    A    G        0      0        2 
  28 chr28_10836676     ZGre    A    G        0      0        2 
  28 chr28_10836676     ZHar    A    G        0      0        2 
  28 chr28_10836676   Sample    A    G        0      0        2 
  28 chr28_10843101     AAsi    G    A        0      0        2 
  28 chr28_10843101     AKia    G    A        0      0        2 
  28 chr28_10843101     AOna    G    A        0      0        2 
  28 chr28_10843101     ASom    G    A        0      0        2 
  28 chr28_10843101     HCab    G    A        0      0        2 
  28 chr28_10843101     HPrz    G    A        0      0        2 
  28 chr28_10843101     ZBoe    G    A        0      0        2 
  28 chr28_10843101     ZGre    G    A        0      0        2 
  28 chr28_10843101     ZHar    G    A        1      2        2 
  28 chr28_10843101   Sample    G    A        0      0        2 
  28 chr28_10852448     AAsi    C    G        0      0        2 
  28 chr28_10852448     AKia    C    G        0      0        2 
  28 chr28_10852448     AOna    C    G        0      0        2 
  28 chr28_10852448     ASom    C    G        0      0        2 
  28 chr28_10852448     HCab    C    G        0      0        2 
  28 chr28_10852448     HPrz    C    G        0      0        2 
  28 chr28_10852448     ZBoe    C    G        0      0        2 
  28 chr28_10852448     ZGre    C    G        1      2        2 
  28 chr28_10852448     ZHar    C    G        0      0        2 
  28 chr28_10852448   Sample    C    G        0      0        2 
  28 chr28_10855813     AAsi    T    C        0      0        2 
  28 chr28_10855813     AKia    T    C        0      0        2 
  28 chr28_10855813     AOna    T    C        0      0        2 
  28 chr28_10855813     ASom    T    C        0      0        2 
  28 chr28_10855813     HCab    T    C        0      0        2 
  28 chr28_10855813     HPrz    T    C        0      0        2 
  28 chr28_10855813     ZBoe    T    C        0      0        2 
  28 chr28_10855813     ZGre    T    C        0      0        2 
  28 chr28_10855813     ZHar    T    C        1      2        2 
  28 chr28_10855813   Sample    T    C        0      0        2 
  28 chr28_10856569     AAsi    C    T        0      0        2 
  28 chr28_10856569     AKia    C    T      0.5      1        2 
  28 chr28_10856569     AOna    C    T        0      0        2 
  28 chr28_10856569     ASom    C    T        0      0        2 
  28 chr28_10856569     HCab    C    T        0      0        2 
  28 chr28_10856569     HPrz    C    T        0      0        2 
  28 chr28_10856569     ZBoe    C    T        0      0        2 
  28 chr28_10856569     ZGre    C    T        0      0        2 
  28 chr28_10856569     ZHar    C    T        0      0        2 
  28 chr28_10856569   Sample    C    T        0      0        2 
  28 chr28_10867848     AAsi    G    A        0      0        2 
  28 chr28_10867848     AKia    G    A        0      0        2 
  28 chr28_10867848     AOna    G    A        0      0        2 
  28 chr28_10867848     ASom    G    A        0      0        2 
  28 chr28_10867848     HCab    G    A        1      2        2 
  28 chr28_10867848     HPrz    G    A        1      2        2 
  28 chr28_10867848     ZBoe    G    A        0      0        2 
  28 chr28_10867848     ZGre    G    A        0      0        2 
  28 chr28_10867848     ZHar    G    A        0      0        2 
  28 chr28_10867848   Sample    G    A        0      0        2 
  28 chr28_10869834     AAsi    A    G        1      2        2 
  28 chr28_10869834     AKia    A    G        0      0        2 
  28 chr28_10869834     AOna    A    G        0      0        2 
  28 chr28_10869834     ASom    A    G        0      0        2 
  28 chr28_10869834     HCab    A    G        0      0        2 
  28 chr28_10869834     HPrz    A    G        0      0        2 
  28 chr28_10869834     ZBoe    A    G        0      0        2 
  28 chr28_10869834     ZGre    A    G        0      0        2 
  28 chr28_10869834     ZHar    A    G        0      0        2 
  28 chr28_10869834   Sample    A    G        0      0        2 
  28 chr28_10878042     AAsi    C    A        0      0        2 
  28 chr28_10878042     AKia    C    A        0      0        2 
  28 chr28_10878042     AOna    C    A        0      0        2 
  28 chr28_10878042     ASom    C    A        0      0        2 
  28 chr28_10878042     HCab    C    A        1      2        2 
  28 chr28_10878042     HPrz    C    A        1      2        2 
  28 chr28_10878042     ZBoe    C    A        0      0        2 
  28 chr28_10878042     ZGre    C    A        0      0        2 
  28 chr28_10878042     ZHar    C    A        0      0        2 
  28 chr28_10878042   Sample    C    A        0      0        2 
  28 chr28_10879752     AAsi    T    C        0      0        2 
  28 chr28_10879752     AKia    T    C        0      0        2 
  28 chr28_10879752     AOna    T    C        0      0        2 
  28 chr28_10879752     ASom    T    C        0      0        2 
  28 chr28_10879752     HCab    T    C        1      2        2 
  28 chr28_10879752     HPrz    T    C        1      2        2 
  28 chr28_10879752     ZBoe    T    C        0      0        2 
  28 chr28_10879752     ZGre    T    C        0      0        2 
  28 chr28_10879752     ZHar    T    C        0      0        2 
  28 chr28_10879752   Sample    T    C        0      0        2 
  28 chr28_10886392     AAsi    T    G        0      0        2 
  28 chr28_10886392     AKia    T    G        0      0        2 
  28 chr28_10886392     AOna    T    G        0      0        2 
  28 chr28_10886392     ASom    T    G        0      0        2 
  28 chr28_10886392     HCab    T    G        0      0        2 
  28 chr28_10886392     HPrz    T    G        1      2        2 
  28 chr28_10886392     ZBoe    T    G        0      0        2 
  28 chr28_10886392     ZGre    T    G        0      0        2 
  28 chr28_10886392     ZHar    T    G        0      0        2 
  28 chr28_10886392   Sample    T    G        0      0        2 
  28 chr28_10887123     AAsi    A    C        0      0        2 
  28 chr28_10887123     AKia    A    C        0      0        2 
  28 chr28_10887123     AOna    A    C        0      0        2 
  28 chr28_10887123     ASom    A    C        0      0        2 
  28 chr28_10887123     HCab    A    C        0      0        2 
  28 chr28_10887123     HPrz    A    C        0      0        2 
  28 chr28_10887123     ZBoe    A    C        0      0        2 
  28 chr28_10887123     ZGre    A    C        0      0        2 
  28 chr28_10887123     ZHar    A    C        1      2        2 
  28 chr28_10887123   Sample    A    C        0      0        2 
  28 chr28_10891127     AAsi    T    C        0      0        2 
  28 chr28_10891127     AKia    T    C        0      0        2 
  28 chr28_10891127     AOna    T    C        0      0        2 
  28 chr28_10891127     ASom    T    C      0.5      1        2 
  28 chr28_10891127     HCab    T    C        0      0        2 
  28 chr28_10891127     HPrz    T    C        0      0        2 
  28 chr28_10891127     ZBoe    T    C        0      0        2 
  28 chr28_10891127     ZGre    T    C        0      0        2 
  28 chr28_10891127     ZHar    T    C        0      0        2 
  28 chr28_10891127   Sample    T    C        0      0        2 
  28 chr28_10894993     AAsi    G    T        0      0        2 
  28 chr28_10894993     AKia    G    T        0      0        2 
  28 chr28_10894993     AOna    G    T        0      0        2 
  28 chr28_10894993     ASom    G    T        0      0        2 
  28 chr28_10894993     HCab    G    T        0      0        2 
  28 chr28_10894993     HPrz    G    T        0      0        2 
  28 chr28_10894993     ZBoe    G    T        0      0        2 
  28 chr28_10894993     ZGre    G    T        0      0        2 
  28 chr28_10894993     ZHar    G    T        1      2        2 
  28 chr28_10894993   Sample    G    T        0      0        2 
  28 chr28_10895003     AAsi    G    T        0      0        2 
  28 chr28_10895003     AKia    G    T        1      2        2 
  28 chr28_10895003     AOna    G    T        1      2        2 
  28 chr28_10895003     ASom    G    T        0      0        2 
  28 chr28_10895003     HCab    G    T        0      0        2 
  28 chr28_10895003     HPrz    G    T        0      0        2 
  28 chr28_10895003     ZBoe    G    T        0      0        2 
  28 chr28_10895003     ZGre    G    T        0      0        2 
  28 chr28_10895003     ZHar    G    T        0      0        2 
  28 chr28_10895003   Sample    G    T        0      0        2 
  28 chr28_10907120     AAsi    A    G        0      0        2 
  28 chr28_10907120     AKia    A    G        0      0        2 
  28 chr28_10907120     AOna    A    G        0      0        2 
  28 chr28_10907120     ASom    A    G        0      0        2 
  28 chr28_10907120     HCab    A    G        1      2        2 
  28 chr28_10907120     HPrz    A    G        1      2        2 
  28 chr28_10907120     ZBoe    A    G        0      0        2 
  28 chr28_10907120     ZGre    A    G        0      0        2 
  28 chr28_10907120     ZHar    A    G        0      0        2 
  28 chr28_10907120   Sample    A    G        0      0        2 
  28 chr28_10912052     AAsi    A    G        0      0        2 
  28 chr28_10912052     AKia    A    G        0      0        2 
  28 chr28_10912052     AOna    A    G        0      0        2 
  28 chr28_10912052     ASom    A    G        0      0        2 
  28 chr28_10912052     HCab    A    G        1      2        2 
  28 chr28_10912052     HPrz    A    G        1      2        2 
  28 chr28_10912052     ZBoe    A    G        0      0        2 
  28 chr28_10912052     ZGre    A    G        0      0        2 
  28 chr28_10912052     ZHar    A    G        0      0        2 
  28 chr28_10912052   Sample    A    G        0      0        2 
  28 chr28_10918117     AAsi    T    G        0      0        2 
  28 chr28_10918117     AKia    T    G        0      0        2 
  28 chr28_10918117     AOna    T    G        0      0        2 
  28 chr28_10918117     ASom    T    G        0      0        2 
  28 chr28_10918117     HCab    T    G        0      0        2 
  28 chr28_10918117     HPrz    T    G      0.5      1        2 
  28 chr28_10918117     ZBoe    T    G        0      0        2 
  28 chr28_10918117     ZGre    T    G        0      0        2 
  28 chr28_10918117     ZHar    T    G        0      0        2 
  28 chr28_10918117   Sample    T    G        0      0        2 
  28 chr28_10921787     AAsi    A    G        0      0        2 
  28 chr28_10921787     AKia    A    G        0      0        2 
  28 chr28_10921787     AOna    A    G        0      0        2 
  28 chr28_10921787     ASom    A    G        0      0        2 
  28 chr28_10921787     HCab    A    G        1      2        2 
  28 chr28_10921787     HPrz    A    G        1      2        2 
  28 chr28_10921787     ZBoe    A    G        0      0        2 
  28 chr28_10921787     ZGre    A    G        0      0        2 
  28 chr28_10921787     ZHar    A    G        0      0        2 
  28 chr28_10921787   Sample    A    G        0      0        2 
  28 chr28_10923191     AAsi    G    A        0      0        2 
  28 chr28_10923191     AKia    G    A        0      0        2 
  28 chr28_10923191     AOna    G    A        0      0        2 
  28 chr28_10923191     ASom    G    A        0      0        2 
  28 chr28_10923191     HCab    G    A        0      0        2 
  28 chr28_10923191     HPrz    G    A      0.5      1        2 
  28 chr28_10923191     ZBoe    G    A        0      0        2 
  28 chr28_10923191     ZGre    G    A        0      0        2 
  28 chr28_10923191     ZHar    G    A        0      0        2 
  28 chr28_10923191   Sample    G    A        0      0        2 
  28 chr28_10923196     AAsi    T    C        0      0        2 
  28 chr28_10923196     AKia    T    C        0      0        2 
  28 chr28_10923196     AOna    T    C      0.5      1        2 
  28 chr28_10923196     ASom    T    C        0      0        2 
  28 chr28_10923196     HCab    T    C        0      0        2 
  28 chr28_10923196     HPrz    T    C        0      0        2 
  28 chr28_10923196     ZBoe    T    C        0      0        2 
  28 chr28_10923196     ZGre    T    C        0      0        2 
  28 chr28_10923196     ZHar    T    C        0      0        2 
  28 chr28_10923196   Sample    T    C        0      0        2 
  28 chr28_10927982     AAsi    G    T        0      0        2 
  28 chr28_10927982     AKia    G    T        0      0        2 
  28 chr28_10927982     AOna    G    T        0      0        2 
  28 chr28_10927982     ASom    G    T        0      0        2 
  28 chr28_10927982     HCab    G    T        0      0        2 
  28 chr28_10927982     HPrz    G    T        0      0        2 
  28 chr28_10927982     ZBoe    G    T        1      2        2 
  28 chr28_10927982     ZGre    G    T        0      0        2 
  28 chr28_10927982     ZHar    G    T        1      2        2 
  28 chr28_10927982   Sample    G    T        0      0        2 
  28 chr28_10933044     AAsi    T    G        0      0        2 
  28 chr28_10933044     AKia    T    G        0      0        2 
  28 chr28_10933044     AOna    T    G        0      0        2 
  28 chr28_10933044     ASom    T    G        0      0        2 
  28 chr28_10933044     HCab    T    G        1      2        2 
  28 chr28_10933044     HPrz    T    G        1      2        2 
  28 chr28_10933044     ZBoe    T    G        0      0        2 
  28 chr28_10933044     ZGre    T    G        0      0        2 
  28 chr28_10933044     ZHar    T    G        0      0        2 
  28 chr28_10933044   Sample    T    G        0      0        2 
  28 chr28_10943382     AAsi    T    A        0      0        2 
  28 chr28_10943382     AKia    T    A        0      0        2 
  28 chr28_10943382     AOna    T    A        0      0        2 
  28 chr28_10943382     ASom    T    A        0      0        2 
  28 chr28_10943382     HCab    T    A        1      2        2 
  28 chr28_10943382     HPrz    T    A        1      2        2 
  28 chr28_10943382     ZBoe    T    A        0      0        2 
  28 chr28_10943382     ZGre    T    A        0      0        2 
  28 chr28_10943382     ZHar    T    A        0      0        2 
  28 chr28_10943382   Sample    T    A        0      0        2 
  28 chr28_10944103     AAsi    T    C        0      0        2 
  28 chr28_10944103     AKia    T    C        0      0        2 
  28 chr28_10944103     AOna    T    C        0      0        2 
  28 chr28_10944103     ASom    T    C        0      0        2 
  28 chr28_10944103     HCab    T    C        0      0        2 
  28 chr28_10944103     HPrz    T    C        0      0        2 
  28 chr28_10944103     ZBoe    T    C        0      0        2 
  28 chr28_10944103     ZGre    T    C      0.5      1        2 
  28 chr28_10944103     ZHar    T    C        0      0        2 
  28 chr28_10944103   Sample    T    C        0      0        2 
  28 chr28_10945308     AAsi    A    T        0      0        2 
  28 chr28_10945308     AKia    A    T        0      0        2 
  28 chr28_10945308     AOna    A    T        0      0        2 
  28 chr28_10945308     ASom    A    T        0      0        2 
  28 chr28_10945308     HCab    A    T        0      0        2 
  28 chr28_10945308     HPrz    A    T        0      0        2 
  28 chr28_10945308     ZBoe    A    T        0      0        2 
  28 chr28_10945308     ZGre    A    T      0.5      1        2 
  28 chr28_10945308     ZHar    A    T        0      0        2 
  28 chr28_10945308   Sample    A    T        0      0        2 
  28 chr28_10949763     AAsi    G    A        0      0        2 
  28 chr28_10949763     AKia    G    A        0      0        2 
  28 chr28_10949763     AOna    G    A        0      0        2 
  28 chr28_10949763     ASom    G    A        0      0        2 
  28 chr28_10949763     HCab    G    A      0.5      1        2 
  28 chr28_10949763     HPrz    G    A        0      0        2 
  28 chr28_10949763     ZBoe    G    A        0      0        2 
  28 chr28_10949763     ZGre    G    A        0      0        2 
  28 chr28_10949763     ZHar    G    A        0      0        2 
  28 chr28_10949763   Sample    G    A        0      0        2 
  28 chr28_10952839     AAsi    G    A        0      0        2 
  28 chr28_10952839     AKia    G    A      0.5      1        2 
  28 chr28_10952839     AOna    G    A        0      0        2 
  28 chr28_10952839     ASom    G    A        0      0        2 
  28 chr28_10952839     HCab    G    A        0      0        2 
  28 chr28_10952839     HPrz    G    A        0      0        2 
  28 chr28_10952839     ZBoe    G    A        0      0        2 
  28 chr28_10952839     ZGre    G    A        0      0        2 
  28 chr28_10952839     ZHar    G    A        0      0        2 
  28 chr28_10952839   Sample    G    A        0      0        2 
  28 chr28_10956292     AAsi    T    C        1      2        2 
  28 chr28_10956292     AKia    T    C        0      0        2 
  28 chr28_10956292     AOna    T    C        0      0        2 
  28 chr28_10956292     ASom    T    C        1      2        2 
  28 chr28_10956292     HCab    T    C        0      0        2 
  28 chr28_10956292     HPrz    T    C        0      0        2 
  28 chr28_10956292     ZBoe    T    C        0      0        2 
  28 chr28_10956292     ZGre    T    C        0      0        2 
  28 chr28_10956292     ZHar    T    C        0      0        2 
  28 chr28_10956292   Sample    T    C        0      0        2 
  28 chr28_10959107     AAsi    T    C        0      0        2 
  28 chr28_10959107     AKia    T    C        0      0        2 
  28 chr28_10959107     AOna    T    C        0      0        2 
  28 chr28_10959107     ASom    T    C        0      0        2 
  28 chr28_10959107     HCab    T    C        0      0        2 
  28 chr28_10959107     HPrz    T    C        0      0        2 
  28 chr28_10959107     ZBoe    T    C      0.5      1        2 
  28 chr28_10959107     ZGre    T    C        0      0        2 
  28 chr28_10959107     ZHar    T    C        0      0        2 
  28 chr28_10959107   Sample    T    C        0      0        2 
  28 chr28_10964032     AAsi    G    A        0      0        2 
  28 chr28_10964032     AKia    G    A        0      0        2 
  28 chr28_10964032     AOna    G    A        0      0        2 
  28 chr28_10964032     ASom    G    A        0      0        2 
  28 chr28_10964032     HCab    G    A        0      0        2 
  28 chr28_10964032     HPrz    G    A      0.5      1        2 
  28 chr28_10964032     ZBoe    G    A        0      0        2 
  28 chr28_10964032     ZGre    G    A        0      0        2 
  28 chr28_10964032     ZHar    G    A        0      0        2 
  28 chr28_10964032   Sample    G    A        0      0        2 
  28 chr28_10964530     AAsi    G    T        0      0        2 
  28 chr28_10964530     AKia    G    T        0      0        2 
  28 chr28_10964530     AOna    G    T        0      0        2 
  28 chr28_10964530     ASom    G    T        0      0        2 
  28 chr28_10964530     HCab    G    T        1      2        2 
  28 chr28_10964530     HPrz    G    T        1      2        2 
  28 chr28_10964530     ZBoe    G    T        0      0        2 
  28 chr28_10964530     ZGre    G    T        0      0        2 
  28 chr28_10964530     ZHar    G    T        0      0        2 
  28 chr28_10964530   Sample    G    T        0      0        2 
  28 chr28_10990395     AAsi    C    A        0      0        2 
  28 chr28_10990395     AKia    C    A        0      0        2 
  28 chr28_10990395     AOna    C    A        0      0        2 
  28 chr28_10990395     ASom    C    A        0      0        2 
  28 chr28_10990395     HCab    C    A        1      2        2 
  28 chr28_10990395     HPrz    C    A        1      2        2 
  28 chr28_10990395     ZBoe    C    A        0      0        2 
  28 chr28_10990395     ZGre    C    A        0      0        2 
  28 chr28_10990395     ZHar    C    A        0      0        2 
  28 chr28_10990395   Sample    C    A        0      0        2 
  28 chr28_11009261     AAsi    C    T        0      0        2 
  28 chr28_11009261     AKia    C    T        1      2        2 
  28 chr28_11009261     AOna    C    T      0.5      1        2 
  28 chr28_11009261     ASom    C    T        0      0        2 
  28 chr28_11009261     HCab    C    T        0      0        2 
  28 chr28_11009261     HPrz    C    T        0      0        2 
  28 chr28_11009261     ZBoe    C    T        0      0        2 
  28 chr28_11009261     ZGre    C    T        0      0        2 
  28 chr28_11009261     ZHar    C    T        0      0        2 
  28 chr28_11009261   Sample    C    T        0      0        2 
  28 chr28_11009476     AAsi    T    C        0      0        2 
  28 chr28_11009476     AKia    T    C        0      0        2 
  28 chr28_11009476     AOna    T    C        0      0        2 
  28 chr28_11009476     ASom    T    C        0      0        2 
  28 chr28_11009476     HCab    T    C        0      0        2 
  28 chr28_11009476     HPrz    T    C      0.5      1        2 
  28 chr28_11009476     ZBoe    T    C        0      0        2 
  28 chr28_11009476     ZGre    T    C        0      0        2 
  28 chr28_11009476     ZHar    T    C        0      0        2 
  28 chr28_11009476   Sample    T    C        0      0        2 
  28 chr28_11009889     AAsi    T    A        1      2        2 
  28 chr28_11009889     AKia    T    A        0      0        2 
  28 chr28_11009889     AOna    T    A        0      0        2 
  28 chr28_11009889     ASom    T    A        0      0        2 
  28 chr28_11009889     HCab    T    A        0      0        2 
  28 chr28_11009889     HPrz    T    A        0      0        2 
  28 chr28_11009889     ZBoe    T    A        0      0        2 
  28 chr28_11009889     ZGre    T    A        0      0        2 
  28 chr28_11009889     ZHar    T    A        0      0        2 
  28 chr28_11009889   Sample    T    A        1      2        2 
  28 chr28_11021666     AAsi    C    T        0      0        2 
  28 chr28_11021666     AKia    C    T        1      2        2 
  28 chr28_11021666     AOna    C    T        0      0        2 
  28 chr28_11021666     ASom    C    T        0      0        2 
  28 chr28_11021666     HCab    C    T        0      0        2 
  28 chr28_11021666     HPrz    C    T        0      0        2 
  28 chr28_11021666     ZBoe    C    T        0      0        2 
  28 chr28_11021666     ZGre    C    T        0      0        2 
  28 chr28_11021666     ZHar    C    T        0      0        2 
  28 chr28_11021666   Sample    C    T        0      0        2 
  28 chr28_11030889     AAsi    C    T        0      0        2 
  28 chr28_11030889     AKia    C    T        0      0        2 
  28 chr28_11030889     AOna    C    T        0      0        2 
  28 chr28_11030889     ASom    C    T        0      0        2 
  28 chr28_11030889     HCab    C    T        0      0        2 
  28 chr28_11030889     HPrz    C    T        0      0        2 
  28 chr28_11030889     ZBoe    C    T        0      0        2 
  28 chr28_11030889     ZGre    C    T        0      0        2 
  28 chr28_11030889     ZHar    C    T        1      2        2 
  28 chr28_11030889   Sample    C    T        0      0        2 
  28 chr28_11034378     AAsi    T    C        0      0        2 
  28 chr28_11034378     AKia    T    C        0      0        2 
  28 chr28_11034378     AOna    T    C        0      0        2 
  28 chr28_11034378     ASom    T    C        0      0        2 
  28 chr28_11034378     HCab    T    C      0.5      1        2 
  28 chr28_11034378     HPrz    T    C        1      2        2 
  28 chr28_11034378     ZBoe    T    C        0      0        2 
  28 chr28_11034378     ZGre    T    C        0      0        2 
  28 chr28_11034378     ZHar    T    C        0      0        2 
  28 chr28_11034378   Sample    T    C        0      0        2 
  28 chr28_11051831     AAsi    C    T        0      0        2 
  28 chr28_11051831     AKia    C    T        0      0        2 
  28 chr28_11051831     AOna    C    T      0.5      1        2 
  28 chr28_11051831     ASom    C    T        0      0        2 
  28 chr28_11051831     HCab    C    T        0      0        2 
  28 chr28_11051831     HPrz    C    T        0      0        2 
  28 chr28_11051831     ZBoe    C    T        0      0        2 
  28 chr28_11051831     ZGre    C    T        0      0        2 
  28 chr28_11051831     ZHar    C    T        0      0        2 
  28 chr28_11051831   Sample    C    T        0      0        2 
  28 chr28_11055692     AAsi    G    A        0      0        2 
  28 chr28_11055692     AKia    G    A        1      2        2 
  28 chr28_11055692     AOna    G    A        0      0        2 
  28 chr28_11055692     ASom    G    A        0      0        2 
  28 chr28_11055692     HCab    G    A        0      0        2 
  28 chr28_11055692     HPrz    G    A        0      0        2 
  28 chr28_11055692     ZBoe    G    A        0      0        2 
  28 chr28_11055692     ZGre    G    A        0      0        2 
  28 chr28_11055692     ZHar    G    A        0      0        2 
  28 chr28_11055692   Sample    G    A        0      0        2 
  28 chr28_11055855     AAsi    T    C        0      0        2 
  28 chr28_11055855     AKia    T    C        0      0        2 
  28 chr28_11055855     AOna    T    C        0      0        2 
  28 chr28_11055855     ASom    T    C        0      0        2 
  28 chr28_11055855     HCab    T    C        0      0        2 
  28 chr28_11055855     HPrz    T    C        0      0        2 
  28 chr28_11055855     ZBoe    T    C        0      0        2 
  28 chr28_11055855     ZGre    T    C      0.5      1        2 
  28 chr28_11055855     ZHar    T    C        0      0        2 
  28 chr28_11055855   Sample    T    C        0      0        2 
  28 chr28_11062244     AAsi    G    A        0      0        2 
  28 chr28_11062244     AKia    G    A        0      0        2 
  28 chr28_11062244     AOna    G    A      0.5      1        2 
  28 chr28_11062244     ASom    G    A        0      0        2 
  28 chr28_11062244     HCab    G    A        0      0        2 
  28 chr28_11062244     HPrz    G    A        0      0        2 
  28 chr28_11062244     ZBoe    G    A        0      0        2 
  28 chr28_11062244     ZGre    G    A        0      0        2 
  28 chr28_11062244     ZHar    G    A        0      0        2 
  28 chr28_11062244   Sample    G    A        0      0        2 
  28 chr28_11072226     AAsi    G    T        0      0        2 
  28 chr28_11072226     AKia    G    T        0      0        2 
  28 chr28_11072226     AOna    G    T        0      0        2 
  28 chr28_11072226     ASom    G    T        0      0        2 
  28 chr28_11072226     HCab    G    T        1      2        2 
  28 chr28_11072226     HPrz    G    T        1      2        2 
  28 chr28_11072226     ZBoe    G    T        0      0        2 
  28 chr28_11072226     ZGre    G    T        0      0        2 
  28 chr28_11072226     ZHar    G    T        0      0        2 
  28 chr28_11072226   Sample    G    T        1      2        2 
  28 chr28_11085979     AAsi    G    A        0      0        2 
  28 chr28_11085979     AKia    G    A        0      0        2 
  28 chr28_11085979     AOna    G    A        0      0        2 
  28 chr28_11085979     ASom    G    A        0      0        2 
  28 chr28_11085979     HCab    G    A      0.5      1        2 
  28 chr28_11085979     HPrz    G    A      0.5      1        2 
  28 chr28_11085979     ZBoe    G    A        0      0        2 
  28 chr28_11085979     ZGre    G    A        0      0        2 
  28 chr28_11085979     ZHar    G    A        0      0        2 
  28 chr28_11085979   Sample    G    A        0      0        2 
  28 chr28_11088986     AAsi    C    T        0      0        2 
  28 chr28_11088986     AKia    C    T      0.5      1        2 
  28 chr28_11088986     AOna    C    T        0      0        2 
  28 chr28_11088986     ASom    C    T        0      0        2 
  28 chr28_11088986     HCab    C    T        0      0        2 
  28 chr28_11088986     HPrz    C    T        0      0        2 
  28 chr28_11088986     ZBoe    C    T        0      0        2 
  28 chr28_11088986     ZGre    C    T        0      0        2 
  28 chr28_11088986     ZHar    C    T        0      0        2 
  28 chr28_11088986   Sample    C    T        0      0        2 
  28 chr28_11093512     AAsi    C    G        0      0        2 
  28 chr28_11093512     AKia    C    G        0      0        2 
  28 chr28_11093512     AOna    C    G        0      0        2 
  28 chr28_11093512     ASom    C    G        0      0        2 
  28 chr28_11093512     HCab    C    G        0      0        2 
  28 chr28_11093512     HPrz    C    G        0      0        2 
  28 chr28_11093512     ZBoe    C    G        0      0        2 
  28 chr28_11093512     ZGre    C    G        0      0        2 
  28 chr28_11093512     ZHar    C    G        1      2        2 
  28 chr28_11093512   Sample    C    G        0      0        2 
  28 chr28_11112595     AAsi    A    G        0      0        2 
  28 chr28_11112595     AKia    A    G        0      0        2 
  28 chr28_11112595     AOna    A    G        0      0        2 
  28 chr28_11112595     ASom    A    G        0      0        2 
  28 chr28_11112595     HCab    A    G      0.5      1        2 
  28 chr28_11112595     HPrz    A    G        0      0        2 
  28 chr28_11112595     ZBoe    A    G        0      0        2 
  28 chr28_11112595     ZGre    A    G        0      0        2 
  28 chr28_11112595     ZHar    A    G        0      0        2 
  28 chr28_11112595   Sample    A    G        0      0        2 
  28 chr28_11114761     AAsi    T    C        1      2        2 
  28 chr28_11114761     AKia    T    C        0      0        2 
  28 chr28_11114761     AOna    T    C        0      0        2 
  28 chr28_11114761     ASom    T    C        1      2        2 
  28 chr28_11114761     HCab    T    C        0      0        2 
  28 chr28_11114761     HPrz    T    C        0      0        2 
  28 chr28_11114761     ZBoe    T    C        0      0        2 
  28 chr28_11114761     ZGre    T    C        0      0        2 
  28 chr28_11114761     ZHar    T    C        0      0        2 
  28 chr28_11114761   Sample    T    C        1      2        2 
  28 chr28_11117293     AAsi    C    A        0      0        2 
  28 chr28_11117293     AKia    C    A        0      0        2 
  28 chr28_11117293     AOna    C    A        0      0        2 
  28 chr28_11117293     ASom    C    A        0      0        2 
  28 chr28_11117293     HCab    C    A      0.5      1        2 
  28 chr28_11117293     HPrz    C    A      0.5      1        2 
  28 chr28_11117293     ZBoe    C    A        0      0        2 
  28 chr28_11117293     ZGre    C    A        0      0        2 
  28 chr28_11117293     ZHar    C    A        0      0        2 
  28 chr28_11117293   Sample    C    A        0      0        2 
  28 chr28_11124815     AAsi    T    C        0      0        2 
  28 chr28_11124815     AKia    T    C      0.5      1        2 
  28 chr28_11124815     AOna    T    C        0      0        2 
  28 chr28_11124815     ASom    T    C        0      0        2 
  28 chr28_11124815     HCab    T    C        0      0        2 
  28 chr28_11124815     HPrz    T    C        0      0        2 
  28 chr28_11124815     ZBoe    T    C        0      0        2 
  28 chr28_11124815     ZGre    T    C        0      0        2 
  28 chr28_11124815     ZHar    T    C        0      0        2 
  28 chr28_11124815   Sample    T    C        0      0        2 
  28 chr28_11148437     AAsi    C    T        0      0        2 
  28 chr28_11148437     AKia    C    T        0      0        2 
  28 chr28_11148437     AOna    C    T        0      0        2 
  28 chr28_11148437     ASom    C    T        0      0        2 
  28 chr28_11148437     HCab    C    T        1      2        2 
  28 chr28_11148437     HPrz    C    T        1      2        2 
  28 chr28_11148437     ZBoe    C    T        0      0        2 
  28 chr28_11148437     ZGre    C    T        0      0        2 
  28 chr28_11148437     ZHar    C    T        0      0        2 
  28 chr28_11148437   Sample    C    T        0      0        2 
  28 chr28_11164971     AAsi    G    A        0      0        2 
  28 chr28_11164971     AKia    G    A        0      0        2 
  28 chr28_11164971     AOna    G    A        0      0        2 
  28 chr28_11164971     ASom    G    A        0      0        2 
  28 chr28_11164971     HCab    G    A        1      2        2 
  28 chr28_11164971     HPrz    G    A        1      2        2 
  28 chr28_11164971     ZBoe    G    A        0      0        2 
  28 chr28_11164971     ZGre    G    A        0      0        2 
  28 chr28_11164971     ZHar    G    A        0      0        2 
  28 chr28_11164971   Sample    G    A        0      0        2 
  28 chr28_11170451     AAsi    C    A        0      0        2 
  28 chr28_11170451     AKia    C    A        0      0        2 
  28 chr28_11170451     AOna    C    A        0      0        2 
  28 chr28_11170451     ASom    C    A        0      0        2 
  28 chr28_11170451     HCab    C    A        1      2        2 
  28 chr28_11170451     HPrz    C    A        1      2        2 
  28 chr28_11170451     ZBoe    C    A        0      0        2 
  28 chr28_11170451     ZGre    C    A        0      0        2 
  28 chr28_11170451     ZHar    C    A        0      0        2 
  28 chr28_11170451   Sample    C    A        0      0        2 
  28 chr28_11170975     AAsi    A    G        0      0        2 
  28 chr28_11170975     AKia    A    G        0      0        2 
  28 chr28_11170975     AOna    A    G        0      0        2 
  28 chr28_11170975     ASom    A    G        0      0        2 
  28 chr28_11170975     HCab    A    G        1      2        2 
  28 chr28_11170975     HPrz    A    G        1      2        2 
  28 chr28_11170975     ZBoe    A    G        0      0        2 
  28 chr28_11170975     ZGre    A    G        0      0        2 
  28 chr28_11170975     ZHar    A    G        0      0        2 
  28 chr28_11170975   Sample    A    G        0      0        2 
  28 chr28_11181051     AAsi    A    C        0      0        2 
  28 chr28_11181051     AKia    A    C        0      0        2 
  28 chr28_11181051     AOna    A    C        0      0        2 
  28 chr28_11181051     ASom    A    C        0      0        2 
  28 chr28_11181051     HCab    A    C        0      0        2 
  28 chr28_11181051     HPrz    A    C        0      0        2 
  28 chr28_11181051     ZBoe    A    C        0      0        2 
  28 chr28_11181051     ZGre    A    C      0.5      1        2 
  28 chr28_11181051     ZHar    A    C        0      0        2 
  28 chr28_11181051   Sample    A    C        0      0        2 
  28 chr28_11181281     AAsi    C    T        0      0        2 
  28 chr28_11181281     AKia    C    T        0      0        2 
  28 chr28_11181281     AOna    C    T      0.5      1        2 
  28 chr28_11181281     ASom    C    T        0      0        2 
  28 chr28_11181281     HCab    C    T        0      0        2 
  28 chr28_11181281     HPrz    C    T        0      0        2 
  28 chr28_11181281     ZBoe    C    T        0      0        2 
  28 chr28_11181281     ZGre    C    T        0      0        2 
  28 chr28_11181281     ZHar    C    T        0      0        2 
  28 chr28_11181281   Sample    C    T        0      0        2 
  28 chr28_11185859     AAsi    G    A        0      0        2 
  28 chr28_11185859     AKia    G    A        0      0        2 
  28 chr28_11185859     AOna    G    A        0      0        2 
  28 chr28_11185859     ASom    G    A        0      0        2 
  28 chr28_11185859     HCab    G    A        1      2        2 
  28 chr28_11185859     HPrz    G    A        1      2        2 
  28 chr28_11185859     ZBoe    G    A        0      0        2 
  28 chr28_11185859     ZGre    G    A        0      0        2 
  28 chr28_11185859     ZHar    G    A        0      0        2 
  28 chr28_11185859   Sample    G    A        0      0        2 
  28 chr28_11206033     AAsi    T    C        0      0        2 
  28 chr28_11206033     AKia    T    C        0      0        2 
  28 chr28_11206033     AOna    T    C        0      0        2 
  28 chr28_11206033     ASom    T    C        0      0        2 
  28 chr28_11206033     HCab    T    C      0.5      1        2 
  28 chr28_11206033     HPrz    T    C        0      0        2 
  28 chr28_11206033     ZBoe    T    C        0      0        2 
  28 chr28_11206033     ZGre    T    C        0      0        2 
  28 chr28_11206033     ZHar    T    C        0      0        2 
  28 chr28_11206033   Sample    T    C        0      0        2 
  28 chr28_11210980     AAsi    C    T        0      0        2 
  28 chr28_11210980     AKia    C    T        0      0        2 
  28 chr28_11210980     AOna    C    T        0      0        2 
  28 chr28_11210980     ASom    C    T        0      0        2 
  28 chr28_11210980     HCab    C    T        0      0        2 
  28 chr28_11210980     HPrz    C    T        0      0        2 
  28 chr28_11210980     ZBoe    C    T      0.5      1        2 
  28 chr28_11210980     ZGre    C    T        0      0        2 
  28 chr28_11210980     ZHar    C    T        1      2        2 
  28 chr28_11210980   Sample    C    T        0      0        2 
  28 chr28_11214442     AAsi    G    A        0      0        2 
  28 chr28_11214442     AKia    G    A        0      0        2 
  28 chr28_11214442     AOna    G    A      0.5      1        2 
  28 chr28_11214442     ASom    G    A        0      0        2 
  28 chr28_11214442     HCab    G    A        0      0        2 
  28 chr28_11214442     HPrz    G    A        0      0        2 
  28 chr28_11214442     ZBoe    G    A        0      0        2 
  28 chr28_11214442     ZGre    G    A        0      0        2 
  28 chr28_11214442     ZHar    G    A        0      0        2 
  28 chr28_11214442   Sample    G    A        0      0        2 
  28 chr28_11215006     AAsi    A    G        0      0        2 
  28 chr28_11215006     AKia    A    G        0      0        2 
  28 chr28_11215006     AOna    A    G        0      0        2 
  28 chr28_11215006     ASom    A    G        0      0        2 
  28 chr28_11215006     HCab    A    G      0.5      1        2 
  28 chr28_11215006     HPrz    A    G        0      0        2 
  28 chr28_11215006     ZBoe    A    G        0      0        2 
  28 chr28_11215006     ZGre    A    G        0      0        2 
  28 chr28_11215006     ZHar    A    G        0      0        2 
  28 chr28_11215006   Sample    A    G        0      0        2 
  28 chr28_11215021     AAsi    T    C        0      0        2 
  28 chr28_11215021     AKia    T    C        0      0        2 
  28 chr28_11215021     AOna    T    C        0      0        2 
  28 chr28_11215021     ASom    T    C      0.5      1        2 
  28 chr28_11215021     HCab    T    C        0      0        2 
  28 chr28_11215021     HPrz    T    C        0      0        2 
  28 chr28_11215021     ZBoe    T    C        0      0        2 
  28 chr28_11215021     ZGre    T    C        0      0        2 
  28 chr28_11215021     ZHar    T    C        0      0        2 
  28 chr28_11215021   Sample    T    C        0      0        2 
  28 chr28_11224985     AAsi    T    C        0      0        2 
  28 chr28_11224985     AKia    T    C        0      0        2 
  28 chr28_11224985     AOna    T    C      0.5      1        2 
  28 chr28_11224985     ASom    T    C        0      0        2 
  28 chr28_11224985     HCab    T    C        0      0        2 
  28 chr28_11224985     HPrz    T    C        0      0        2 
  28 chr28_11224985     ZBoe    T    C        0      0        2 
  28 chr28_11224985     ZGre    T    C        0      0        2 
  28 chr28_11224985     ZHar    T    C        0      0        2 
  28 chr28_11224985   Sample    T    C        0      0        2 
  28 chr28_11229777     AAsi    T    G        0      0        2 
  28 chr28_11229777     AKia    T    G        0      0        2 
  28 chr28_11229777     AOna    T    G        0      0        2 
  28 chr28_11229777     ASom    T    G        0      0        2 
  28 chr28_11229777     HCab    T    G        0      0        2 
  28 chr28_11229777     HPrz    T    G        0      0        2 
  28 chr28_11229777     ZBoe    T    G        0      0        2 
  28 chr28_11229777     ZGre    T    G        0      0        2 
  28 chr28_11229777     ZHar    T    G        1      2        2 
  28 chr28_11229777   Sample    T    G        0      0        2 
  28 chr28_11233786     AAsi    C    A        0      0        2 
  28 chr28_11233786     AKia    C    A        0      0        2 
  28 chr28_11233786     AOna    C    A        0      0        2 
  28 chr28_11233786     ASom    C    A        0      0        2 
  28 chr28_11233786     HCab    C    A        0      0        2 
  28 chr28_11233786     HPrz    C    A        0      0        2 
  28 chr28_11233786     ZBoe    C    A        0      0        2 
  28 chr28_11233786     ZGre    C    A        1      2        2 
  28 chr28_11233786     ZHar    C    A        0      0        2 
  28 chr28_11233786   Sample    C    A        0      0        2 
  28 chr28_11236591     AAsi    G    A        0      0        2 
  28 chr28_11236591     AKia    G    A        0      0        2 
  28 chr28_11236591     AOna    G    A        0      0        2 
  28 chr28_11236591     ASom    G    A        0      0        2 
  28 chr28_11236591     HCab    G    A      0.5      1        2 
  28 chr28_11236591     HPrz    G    A        0      0        2 
  28 chr28_11236591     ZBoe    G    A        0      0        2 
  28 chr28_11236591     ZGre    G    A        0      0        2 
  28 chr28_11236591     ZHar    G    A        0      0        2 
  28 chr28_11236591   Sample    G    A        0      0        2 
  28 chr28_11246619     AAsi    C    A        0      0        2 
  28 chr28_11246619     AKia    C    A        0      0        2 
  28 chr28_11246619     AOna    C    A        0      0        2 
  28 chr28_11246619     ASom    C    A        0      0        2 
  28 chr28_11246619     HCab    C    A        1      2        2 
  28 chr28_11246619     HPrz    C    A        1      2        2 
  28 chr28_11246619     ZBoe    C    A        0      0        2 
  28 chr28_11246619     ZGre    C    A        0      0        2 
  28 chr28_11246619     ZHar    C    A        0      0        2 
  28 chr28_11246619   Sample    C    A        0      0        2 
  28 chr28_11264651     AAsi    A    T        0      0        2 
  28 chr28_11264651     AKia    A    T        0      0        2 
  28 chr28_11264651     AOna    A    T        0      0        2 
  28 chr28_11264651     ASom    A    T        0      0        2 
  28 chr28_11264651     HCab    A    T        0      0        2 
  28 chr28_11264651     HPrz    A    T        0      0        2 
  28 chr28_11264651     ZBoe    A    T        0      0        2 
  28 chr28_11264651     ZGre    A    T        1      2        2 
  28 chr28_11264651     ZHar    A    T        0      0        2 
  28 chr28_11264651   Sample    A    T        0      0        2 
  28 chr28_11278848     AAsi    G    A        0      0        2 
  28 chr28_11278848     AKia    G    A        0      0        2 
  28 chr28_11278848     AOna    G    A        0      0        2 
  28 chr28_11278848     ASom    G    A        0      0        2 
  28 chr28_11278848     HCab    G    A      0.5      1        2 
  28 chr28_11278848     HPrz    G    A        0      0        2 
  28 chr28_11278848     ZBoe    G    A        0      0        2 
  28 chr28_11278848     ZGre    G    A        0      0        2 
  28 chr28_11278848     ZHar    G    A        0      0        2 
  28 chr28_11278848   Sample    G    A        0      0        2 
  28 chr28_11286683     AAsi    A    G        0      0        2 
  28 chr28_11286683     AKia    A    G        0      0        2 
  28 chr28_11286683     AOna    A    G        0      0        2 
  28 chr28_11286683     ASom    A    G        0      0        2 
  28 chr28_11286683     HCab    A    G        1      2        2 
  28 chr28_11286683     HPrz    A    G        1      2        2 
  28 chr28_11286683     ZBoe    A    G        0      0        2 
  28 chr28_11286683     ZGre    A    G        0      0        2 
  28 chr28_11286683     ZHar    A    G        0      0        2 
  28 chr28_11286683   Sample    A    G        0      0        2 
  28 chr28_11293287     AAsi    T    C        0      0        2 
  28 chr28_11293287     AKia    T    C        0      0        2 
  28 chr28_11293287     AOna    T    C        0      0        2 
  28 chr28_11293287     ASom    T    C        0      0        2 
  28 chr28_11293287     HCab    T    C        1      2        2 
  28 chr28_11293287     HPrz    T    C        1      2        2 
  28 chr28_11293287     ZBoe    T    C        0      0        2 
  28 chr28_11293287     ZGre    T    C        0      0        2 
  28 chr28_11293287     ZHar    T    C        0      0        2 
  28 chr28_11293287   Sample    T    C        0      0        2 
  28 chr28_11294235     AAsi    T    C        0      0        2 
  28 chr28_11294235     AKia    T    C        0      0        2 
  28 chr28_11294235     AOna    T    C        0      0        2 
  28 chr28_11294235     ASom    T    C        0      0        2 
  28 chr28_11294235     HCab    T    C        1      2        2 
  28 chr28_11294235     HPrz    T    C        1      2        2 
  28 chr28_11294235     ZBoe    T    C        0      0        2 
  28 chr28_11294235     ZGre    T    C        0      0        2 
  28 chr28_11294235     ZHar    T    C        0      0        2 
  28 chr28_11294235   Sample    T    C        0      0        2 
  28 chr28_11294535     AAsi    G    A        0      0        2 
  28 chr28_11294535     AKia    G    A        0      0        2 
  28 chr28_11294535     AOna    G    A      0.5      1        2 
  28 chr28_11294535     ASom    G    A        0      0        2 
  28 chr28_11294535     HCab    G    A        0      0        2 
  28 chr28_11294535     HPrz    G    A        0      0        2 
  28 chr28_11294535     ZBoe    G    A        0      0        2 
  28 chr28_11294535     ZGre    G    A        0      0        2 
  28 chr28_11294535     ZHar    G    A        0      0        2 
  28 chr28_11294535   Sample    G    A        0      0        2 
  28 chr28_11295926     AAsi    A    G        0      0        2 
  28 chr28_11295926     AKia    A    G        1      2        2 
  28 chr28_11295926     AOna    A    G        0      0        2 
  28 chr28_11295926     ASom    A    G        0      0        2 
  28 chr28_11295926     HCab    A    G        0      0        2 
  28 chr28_11295926     HPrz    A    G        0      0        2 
  28 chr28_11295926     ZBoe    A    G        0      0        2 
  28 chr28_11295926     ZGre    A    G        0      0        2 
  28 chr28_11295926     ZHar    A    G        0      0        2 
  28 chr28_11295926   Sample    A    G        0      0        2 
  28 chr28_11299577     AAsi    C    T        0      0        2 
  28 chr28_11299577     AKia    C    T        0      0        2 
  28 chr28_11299577     AOna    C    T        0      0        2 
  28 chr28_11299577     ASom    C    T        0      0        2 
  28 chr28_11299577     HCab    C    T      0.5      1        2 
  28 chr28_11299577     HPrz    C    T      0.5      1        2 
  28 chr28_11299577     ZBoe    C    T        0      0        2 
  28 chr28_11299577     ZGre    C    T        0      0        2 
  28 chr28_11299577     ZHar    C    T        0      0        2 
  28 chr28_11299577   Sample    C    T        0      0        2 
  28 chr28_11301550     AAsi    A    T        0      0        2 
  28 chr28_11301550     AKia    A    T        0      0        2 
  28 chr28_11301550     AOna    A    T      0.5      1        2 
  28 chr28_11301550     ASom    A    T        0      0        2 
  28 chr28_11301550     HCab    A    T        0      0        2 
  28 chr28_11301550     HPrz    A    T        0      0        2 
  28 chr28_11301550     ZBoe    A    T        0      0        2 
  28 chr28_11301550     ZGre    A    T        0      0        2 
  28 chr28_11301550     ZHar    A    T        0      0        2 
  28 chr28_11301550   Sample    A    T        0      0        2 
  28 chr28_11304715     AAsi    C    T        1      2        2 
  28 chr28_11304715     AKia    C    T        0      0        2 
  28 chr28_11304715     AOna    C    T        0      0        2 
  28 chr28_11304715     ASom    C    T      0.5      1        2 
  28 chr28_11304715     HCab    C    T        0      0        2 
  28 chr28_11304715     HPrz    C    T        0      0        2 
  28 chr28_11304715     ZBoe    C    T        0      0        2 
  28 chr28_11304715     ZGre    C    T        0      0        2 
  28 chr28_11304715     ZHar    C    T        0      0        2 
  28 chr28_11304715   Sample    C    T        0      0        2 
  28 chr28_11307416     AAsi    T    C        0      0        2 
  28 chr28_11307416     AKia    T    C        0      0        2 
  28 chr28_11307416     AOna    T    C        0      0        2 
  28 chr28_11307416     ASom    T    C        0      0        2 
  28 chr28_11307416     HCab    T    C        0      0        2 
  28 chr28_11307416     HPrz    T    C        0      0        2 
  28 chr28_11307416     ZBoe    T    C      0.5      1        2 
  28 chr28_11307416     ZGre    T    C        0      0        2 
  28 chr28_11307416     ZHar    T    C        0      0        2 
  28 chr28_11307416   Sample    T    C        0      0        2 
  28 chr28_11320602     AAsi    T    C        0      0        2 
  28 chr28_11320602     AKia    T    C        0      0        2 
  28 chr28_11320602     AOna    T    C        0      0        2 
  28 chr28_11320602     ASom    T    C      0.5      1        2 
  28 chr28_11320602     HCab    T    C        0      0        2 
  28 chr28_11320602     HPrz    T    C        0      0        2 
  28 chr28_11320602     ZBoe    T    C        0      0        2 
  28 chr28_11320602     ZGre    T    C        0      0        2 
  28 chr28_11320602     ZHar    T    C        0      0        2 
  28 chr28_11320602   Sample    T    C        0      0        2 
  28 chr28_11321416     AAsi    C    T        0      0        2 
  28 chr28_11321416     AKia    C    T        0      0        2 
  28 chr28_11321416     AOna    C    T      0.5      1        2 
  28 chr28_11321416     ASom    C    T        0      0        2 
  28 chr28_11321416     HCab    C    T        0      0        2 
  28 chr28_11321416     HPrz    C    T        0      0        2 
  28 chr28_11321416     ZBoe    C    T        0      0        2 
  28 chr28_11321416     ZGre    C    T        0      0        2 
  28 chr28_11321416     ZHar    C    T        0      0        2 
  28 chr28_11321416   Sample    C    T        0      0        2 
  28 chr28_11333317     AAsi    A    G        0      0        2 
  28 chr28_11333317     AKia    A    G        0      0        2 
  28 chr28_11333317     AOna    A    G        0      0        2 
  28 chr28_11333317     ASom    A    G        0      0        2 
  28 chr28_11333317     HCab    A    G        0      0        2 
  28 chr28_11333317     HPrz    A    G        0      0        2 
  28 chr28_11333317     ZBoe    A    G        0      0        2 
  28 chr28_11333317     ZGre    A    G        0      0        2 
  28 chr28_11333317     ZHar    A    G      0.5      1        2 
  28 chr28_11333317   Sample    A    G        0      0        2 
  28 chr28_11339039     AAsi    G    A        0      0        2 
  28 chr28_11339039     AKia    G    A        0      0        2 
  28 chr28_11339039     AOna    G    A        0      0        2 
  28 chr28_11339039     ASom    G    A        0      0        2 
  28 chr28_11339039     HCab    G    A        1      2        2 
  28 chr28_11339039     HPrz    G    A        1      2        2 
  28 chr28_11339039     ZBoe    G    A        0      0        2 
  28 chr28_11339039     ZGre    G    A        0      0        2 
  28 chr28_11339039     ZHar    G    A        0      0        2 
  28 chr28_11339039   Sample    G    A        0      0        2 
  28 chr28_11344843     AAsi    A    G        0      0        2 
  28 chr28_11344843     AKia    A    G        0      0        2 
  28 chr28_11344843     AOna    A    G        0      0        2 
  28 chr28_11344843     ASom    A    G        0      0        2 
  28 chr28_11344843     HCab    A    G        0      0        2 
  28 chr28_11344843     HPrz    A    G        0      0        2 
  28 chr28_11344843     ZBoe    A    G      0.5      1        2 
  28 chr28_11344843     ZGre    A    G        0      0        2 
  28 chr28_11344843     ZHar    A    G        0      0        2 
  28 chr28_11344843   Sample    A    G        0      0        2 
  28 chr28_11352167     AAsi    G    C        0      0        2 
  28 chr28_11352167     AKia    G    C        1      2        2 
  28 chr28_11352167     AOna    G    C      0.5      1        2 
  28 chr28_11352167     ASom    G    C        0      0        2 
  28 chr28_11352167     HCab    G    C        0      0        2 
  28 chr28_11352167     HPrz    G    C        0      0        2 
  28 chr28_11352167     ZBoe    G    C        0      0        2 
  28 chr28_11352167     ZGre    G    C        0      0        2 
  28 chr28_11352167     ZHar    G    C        0      0        2 
  28 chr28_11352167   Sample    G    C        0      0        2 
  28 chr28_11361302     AAsi    A    G        0      0        2 
  28 chr28_11361302     AKia    A    G        1      2        2 
  28 chr28_11361302     AOna    A    G        1      2        2 
  28 chr28_11361302     ASom    A    G        0      0        2 
  28 chr28_11361302     HCab    A    G        0      0        2 
  28 chr28_11361302     HPrz    A    G        0      0        2 
  28 chr28_11361302     ZBoe    A    G        0      0        2 
  28 chr28_11361302     ZGre    A    G        0      0        2 
  28 chr28_11361302     ZHar    A    G        0      0        2 
  28 chr28_11361302   Sample    A    G        0      0        2 
  28 chr28_11367222     AAsi    T    C        0      0        2 
  28 chr28_11367222     AKia    T    C        1      2        2 
  28 chr28_11367222     AOna    T    C        1      2        2 
  28 chr28_11367222     ASom    T    C        0      0        2 
  28 chr28_11367222     HCab    T    C        0      0        2 
  28 chr28_11367222     HPrz    T    C        0      0        2 
  28 chr28_11367222     ZBoe    T    C        0      0        2 
  28 chr28_11367222     ZGre    T    C        0      0        2 
  28 chr28_11367222     ZHar    T    C        0      0        2 
  28 chr28_11367222   Sample    T    C        0      0        2 
  28 chr28_11368530     AAsi    T    C        0      0        2 
  28 chr28_11368530     AKia    T    C        0      0        2 
  28 chr28_11368530     AOna    T    C        0      0        2 
  28 chr28_11368530     ASom    T    C        0      0        2 
  28 chr28_11368530     HCab    T    C        0      0        2 
  28 chr28_11368530     HPrz    T    C        0      0        2 
  28 chr28_11368530     ZBoe    T    C        0      0        2 
  28 chr28_11368530     ZGre    T    C      0.5      1        2 
  28 chr28_11368530     ZHar    T    C        0      0        2 
  28 chr28_11368530   Sample    T    C        0      0        2 
  28 chr28_11371170     AAsi    C    T        0      0        2 
  28 chr28_11371170     AKia    C    T        1      2        2 
  28 chr28_11371170     AOna    C    T        1      2        2 
  28 chr28_11371170     ASom    C    T        0      0        2 
  28 chr28_11371170     HCab    C    T        1      2        2 
  28 chr28_11371170     HPrz    C    T        1      2        2 
  28 chr28_11371170     ZBoe    C    T        0      0        2 
  28 chr28_11371170     ZGre    C    T        0      0        2 
  28 chr28_11371170     ZHar    C    T        0      0        2 
  28 chr28_11371170   Sample    C    T        0      0        2 
  28 chr28_11381369     AAsi    C    A        0      0        2 
  28 chr28_11381369     AKia    C    A        0      0        2 
  28 chr28_11381369     AOna    C    A        0      0        2 
  28 chr28_11381369     ASom    C    A        0      0        2 
  28 chr28_11381369     HCab    C    A        1      2        2 
  28 chr28_11381369     HPrz    C    A        1      2        2 
  28 chr28_11381369     ZBoe    C    A        0      0        2 
  28 chr28_11381369     ZGre    C    A        0      0        2 
  28 chr28_11381369     ZHar    C    A        0      0        2 
  28 chr28_11381369   Sample    C    A        0      0        2 
  28 chr28_11382684     AAsi    C    T        0      0        2 
  28 chr28_11382684     AKia    C    T        0      0        2 
  28 chr28_11382684     AOna    C    T        0      0        2 
  28 chr28_11382684     ASom    C    T        0      0        2 
  28 chr28_11382684     HCab    C    T        1      2        2 
  28 chr28_11382684     HPrz    C    T        1      2        2 
  28 chr28_11382684     ZBoe    C    T        0      0        2 
  28 chr28_11382684     ZGre    C    T        0      0        2 
  28 chr28_11382684     ZHar    C    T        0      0        2 
  28 chr28_11382684   Sample    C    T        0      0        2 
  28 chr28_11383690     AAsi    G    C      0.5      1        2 
  28 chr28_11383690     AKia    G    C        0      0        2 
  28 chr28_11383690     AOna    G    C        0      0        2 
  28 chr28_11383690     ASom    G    C        0      0        2 
  28 chr28_11383690     HCab    G    C        0      0        2 
  28 chr28_11383690     HPrz    G    C        0      0        2 
  28 chr28_11383690     ZBoe    G    C        0      0        2 
  28 chr28_11383690     ZGre    G    C        0      0        2 
  28 chr28_11383690     ZHar    G    C        0      0        2 
  28 chr28_11383690   Sample    G    C        1      2        2 
  28 chr28_11385447     AAsi    T    C        0      0        2 
  28 chr28_11385447     AKia    T    C        0      0        2 
  28 chr28_11385447     AOna    T    C        0      0        2 
  28 chr28_11385447     ASom    T    C      0.5      1        2 
  28 chr28_11385447     HCab    T    C        0      0        2 
  28 chr28_11385447     HPrz    T    C        0      0        2 
  28 chr28_11385447     ZBoe    T    C        0      0        2 
  28 chr28_11385447     ZGre    T    C        0      0        2 
  28 chr28_11385447     ZHar    T    C        0      0        2 
  28 chr28_11385447   Sample    T    C        0      0        2 
  28 chr28_11386189     AAsi    G    A        0      0        2 
  28 chr28_11386189     AKia    G    A        0      0        2 
  28 chr28_11386189     AOna    G    A        0      0        2 
  28 chr28_11386189     ASom    G    A        0      0        2 
  28 chr28_11386189     HCab    G    A        1      2        2 
  28 chr28_11386189     HPrz    G    A        1      2        2 
  28 chr28_11386189     ZBoe    G    A        0      0        2 
  28 chr28_11386189     ZGre    G    A        0      0        2 
  28 chr28_11386189     ZHar    G    A        0      0        2 
  28 chr28_11386189   Sample    G    A        0      0        2 
  28 chr28_11390923     AAsi    T    G      0.5      1        2 
  28 chr28_11390923     AKia    T    G        0      0        2 
  28 chr28_11390923     AOna    T    G        0      0        2 
  28 chr28_11390923     ASom    T    G        0      0        2 
  28 chr28_11390923     HCab    T    G        0      0        2 
  28 chr28_11390923     HPrz    T    G        0      0        2 
  28 chr28_11390923     ZBoe    T    G        0      0        2 
  28 chr28_11390923     ZGre    T    G        0      0        2 
  28 chr28_11390923     ZHar    T    G        0      0        2 
  28 chr28_11390923   Sample    T    G        0      0        2 
  28 chr28_11402666     AAsi    A    G        0      0        2 
  28 chr28_11402666     AKia    A    G        0      0        2 
  28 chr28_11402666     AOna    A    G      0.5      1        2 
  28 chr28_11402666     ASom    A    G        0      0        2 
  28 chr28_11402666     HCab    A    G        0      0        2 
  28 chr28_11402666     HPrz    A    G        0      0        2 
  28 chr28_11402666     ZBoe    A    G        0      0        2 
  28 chr28_11402666     ZGre    A    G        0      0        2 
  28 chr28_11402666     ZHar    A    G        0      0        2 
  28 chr28_11402666   Sample    A    G        0      0        2 
  28 chr28_11406382     AAsi    A    G        0      0        2 
  28 chr28_11406382     AKia    A    G        0      0        2 
  28 chr28_11406382     AOna    A    G        0      0        2 
  28 chr28_11406382     ASom    A    G      0.5      1        2 
  28 chr28_11406382     HCab    A    G        0      0        2 
  28 chr28_11406382     HPrz    A    G        0      0        2 
  28 chr28_11406382     ZBoe    A    G        0      0        2 
  28 chr28_11406382     ZGre    A    G        0      0        2 
  28 chr28_11406382     ZHar    A    G        0      0        2 
  28 chr28_11406382   Sample    A    G        0      0        2 
  28 chr28_11408663     AAsi    G    A      0.5      1        2 
  28 chr28_11408663     AKia    G    A        0      0        2 
  28 chr28_11408663     AOna    G    A        0      0        2 
  28 chr28_11408663     ASom    G    A        0      0        2 
  28 chr28_11408663     HCab    G    A        0      0        2 
  28 chr28_11408663     HPrz    G    A        0      0        2 
  28 chr28_11408663     ZBoe    G    A        0      0        2 
  28 chr28_11408663     ZGre    G    A        0      0        2 
  28 chr28_11408663     ZHar    G    A        0      0        2 
  28 chr28_11408663   Sample    G    A        0      0        2 
  28 chr28_11417412     AAsi    T    C        0      0        2 
  28 chr28_11417412     AKia    T    C        0      0        2 
  28 chr28_11417412     AOna    T    C        0      0        2 
  28 chr28_11417412     ASom    T    C        0      0        2 
  28 chr28_11417412     HCab    T    C        1      2        2 
  28 chr28_11417412     HPrz    T    C        1      2        2 
  28 chr28_11417412     ZBoe    T    C        0      0        2 
  28 chr28_11417412     ZGre    T    C        0      0        2 
  28 chr28_11417412     ZHar    T    C        0      0        2 
  28 chr28_11417412   Sample    T    C        0      0        2 
  28 chr28_11425388     AAsi    A    T        0      0        2 
  28 chr28_11425388     AKia    A    T        0      0        2 
  28 chr28_11425388     AOna    A    T        0      0        2 
  28 chr28_11425388     ASom    A    T        0      0        2 
  28 chr28_11425388     HCab    A    T        0      0        2 
  28 chr28_11425388     HPrz    A    T        0      0        2 
  28 chr28_11425388     ZBoe    A    T        0      0        2 
  28 chr28_11425388     ZGre    A    T        0      0        2 
  28 chr28_11425388     ZHar    A    T        1      2        2 
  28 chr28_11425388   Sample    A    T        0      0        2 
  28 chr28_11426193     AAsi    G    A        0      0        2 
  28 chr28_11426193     AKia    G    A        0      0        2 
  28 chr28_11426193     AOna    G    A        0      0        2 
  28 chr28_11426193     ASom    G    A        0      0        2 
  28 chr28_11426193     HCab    G    A        1      2        2 
  28 chr28_11426193     HPrz    G    A        1      2        2 
  28 chr28_11426193     ZBoe    G    A        0      0        2 
  28 chr28_11426193     ZGre    G    A        0      0        2 
  28 chr28_11426193     ZHar    G    A        0      0        2 
  28 chr28_11426193   Sample    G    A        0      0        2 
  28 chr28_11434315     AAsi    A    G        0      0        2 
  28 chr28_11434315     AKia    A    G        0      0        2 
  28 chr28_11434315     AOna    A    G        0      0        2 
  28 chr28_11434315     ASom    A    G        0      0        2 
  28 chr28_11434315     HCab    A    G        0      0        2 
  28 chr28_11434315     HPrz    A    G        0      0        2 
  28 chr28_11434315     ZBoe    A    G        0      0        2 
  28 chr28_11434315     ZGre    A    G        1      2        2 
  28 chr28_11434315     ZHar    A    G        0      0        2 
  28 chr28_11434315   Sample    A    G        0      0        2 
  28 chr28_11440503     AAsi    T    C        0      0        2 
  28 chr28_11440503     AKia    T    C        0      0        2 
  28 chr28_11440503     AOna    T    C        0      0        2 
  28 chr28_11440503     ASom    T    C        0      0        2 
  28 chr28_11440503     HCab    T    C        0      0        2 
  28 chr28_11440503     HPrz    T    C        0      0        2 
  28 chr28_11440503     ZBoe    T    C        0      0        2 
  28 chr28_11440503     ZGre    T    C        1      2        2 
  28 chr28_11440503     ZHar    T    C        0      0        2 
  28 chr28_11440503   Sample    T    C        0      0        2 
  28 chr28_11440735     AAsi    G    A        0      0        2 
  28 chr28_11440735     AKia    G    A        0      0        2 
  28 chr28_11440735     AOna    G    A        0      0        2 
  28 chr28_11440735     ASom    G    A        0      0        2 
  28 chr28_11440735     HCab    G    A      0.5      1        2 
  28 chr28_11440735     HPrz    G    A        1      2        2 
  28 chr28_11440735     ZBoe    G    A        0      0        2 
  28 chr28_11440735     ZGre    G    A        0      0        2 
  28 chr28_11440735     ZHar    G    A        0      0        2 
  28 chr28_11440735   Sample    G    A        0      0        2 
  28 chr28_11443346     AAsi    C    T        0      0        2 
  28 chr28_11443346     AKia    C    T        0      0        2 
  28 chr28_11443346     AOna    C    T        0      0        2 
  28 chr28_11443346     ASom    C    T        0      0        2 
  28 chr28_11443346     HCab    C    T      0.5      1        2 
  28 chr28_11443346     HPrz    C    T        0      0        2 
  28 chr28_11443346     ZBoe    C    T        0      0        2 
  28 chr28_11443346     ZGre    C    T        0      0        2 
  28 chr28_11443346     ZHar    C    T        0      0        2 
  28 chr28_11443346   Sample    C    T        0      0        2 
  28 chr28_11468807     AAsi    T    A        0      0        2 
  28 chr28_11468807     AKia    T    A        0      0        2 
  28 chr28_11468807     AOna    T    A        0      0        2 
  28 chr28_11468807     ASom    T    A        0      0        2 
  28 chr28_11468807     HCab    T    A        0      0        2 
  28 chr28_11468807     HPrz    T    A        0      0        2 
  28 chr28_11468807     ZBoe    T    A        0      0        2 
  28 chr28_11468807     ZGre    T    A        1      2        2 
  28 chr28_11468807     ZHar    T    A        0      0        2 
  28 chr28_11468807   Sample    T    A        0      0        2 
  28 chr28_11477896     AAsi    C    T        0      0        2 
  28 chr28_11477896     AKia    C    T        0      0        2 
  28 chr28_11477896     AOna    C    T        0      0        2 
  28 chr28_11477896     ASom    C    T        0      0        2 
  28 chr28_11477896     HCab    C    T        0      0        2 
  28 chr28_11477896     HPrz    C    T        0      0        2 
  28 chr28_11477896     ZBoe    C    T      0.5      1        2 
  28 chr28_11477896     ZGre    C    T        0      0        2 
  28 chr28_11477896     ZHar    C    T        0      0        2 
  28 chr28_11477896   Sample    C    T        0      0        2 
  28 chr28_11498014     AAsi    A    G        0      0        2 
  28 chr28_11498014     AKia    A    G        0      0        2 
  28 chr28_11498014     AOna    A    G        0      0        2 
  28 chr28_11498014     ASom    A    G        0      0        2 
  28 chr28_11498014     HCab    A    G        1      2        2 
  28 chr28_11498014     HPrz    A    G        1      2        2 
  28 chr28_11498014     ZBoe    A    G        0      0        2 
  28 chr28_11498014     ZGre    A    G        0      0        2 
  28 chr28_11498014     ZHar    A    G        0      0        2 
  28 chr28_11498014   Sample    A    G        0      0        2 
  28 chr28_11499062     AAsi    C    T      0.5      1        2 
  28 chr28_11499062     AKia    C    T        0      0        2 
  28 chr28_11499062     AOna    C    T        0      0        2 
  28 chr28_11499062     ASom    C    T        0      0        2 
  28 chr28_11499062     HCab    C    T        0      0        2 
  28 chr28_11499062     HPrz    C    T        0      0        2 
  28 chr28_11499062     ZBoe    C    T        0      0        2 
  28 chr28_11499062     ZGre    C    T        0      0        2 
  28 chr28_11499062     ZHar    C    T        0      0        2 
  28 chr28_11499062   Sample    C    T        0      0        2 
  28 chr28_11503416     AAsi    C    T        0      0        2 
  28 chr28_11503416     AKia    C    T        0      0        2 
  28 chr28_11503416     AOna    C    T        0      0        2 
  28 chr28_11503416     ASom    C    T        0      0        2 
  28 chr28_11503416     HCab    C    T        0      0        2 
  28 chr28_11503416     HPrz    C    T        0      0        2 
  28 chr28_11503416     ZBoe    C    T      0.5      1        2 
  28 chr28_11503416     ZGre    C    T        0      0        2 
  28 chr28_11503416     ZHar    C    T        0      0        2 
  28 chr28_11503416   Sample    C    T        0      0        2 
  28 chr28_11507300     AAsi    G    C        0      0        2 
  28 chr28_11507300     AKia    G    C        0      0        2 
  28 chr28_11507300     AOna    G    C        0      0        2 
  28 chr28_11507300     ASom    G    C        0      0        2 
  28 chr28_11507300     HCab    G    C        1      2        2 
  28 chr28_11507300     HPrz    G    C        1      2        2 
  28 chr28_11507300     ZBoe    G    C        0      0        2 
  28 chr28_11507300     ZGre    G    C        0      0        2 
  28 chr28_11507300     ZHar    G    C        0      0        2 
  28 chr28_11507300   Sample    G    C        0      0        2 
  28 chr28_11508132     AAsi    G    A        0      0        2 
  28 chr28_11508132     AKia    G    A        0      0        2 
  28 chr28_11508132     AOna    G    A        0      0        2 
  28 chr28_11508132     ASom    G    A        0      0        2 
  28 chr28_11508132     HCab    G    A        1      2        2 
  28 chr28_11508132     HPrz    G    A        1      2        2 
  28 chr28_11508132     ZBoe    G    A        0      0        2 
  28 chr28_11508132     ZGre    G    A        0      0        2 
  28 chr28_11508132     ZHar    G    A        0      0        2 
  28 chr28_11508132   Sample    G    A        0      0        2 
  28 chr28_11526792     AAsi    G    A        0      0        2 
  28 chr28_11526792     AKia    G    A        0      0        2 
  28 chr28_11526792     AOna    G    A        0      0        2 
  28 chr28_11526792     ASom    G    A        0      0        2 
  28 chr28_11526792     HCab    G    A      0.5      1        2 
  28 chr28_11526792     HPrz    G    A        0      0        2 
  28 chr28_11526792     ZBoe    G    A        0      0        2 
  28 chr28_11526792     ZGre    G    A        0      0        2 
  28 chr28_11526792     ZHar    G    A        0      0        2 
  28 chr28_11526792   Sample    G    A        0      0        2 
  28 chr28_11527966     AAsi    G    T        0      0        2 
  28 chr28_11527966     AKia    G    T        0      0        2 
  28 chr28_11527966     AOna    G    T      0.5      1        2 
  28 chr28_11527966     ASom    G    T        0      0        2 
  28 chr28_11527966     HCab    G    T        0      0        2 
  28 chr28_11527966     HPrz    G    T        0      0        2 
  28 chr28_11527966     ZBoe    G    T        0      0        2 
  28 chr28_11527966     ZGre    G    T        0      0        2 
  28 chr28_11527966     ZHar    G    T        0      0        2 
  28 chr28_11527966   Sample    G    T        0      0        2 
  28 chr28_11531731     AAsi    T    C        0      0        2 
  28 chr28_11531731     AKia    T    C        0      0        2 
  28 chr28_11531731     AOna    T    C        0      0        2 
  28 chr28_11531731     ASom    T    C        0      0        2 
  28 chr28_11531731     HCab    T    C        0      0        2 
  28 chr28_11531731     HPrz    T    C        0      0        2 
  28 chr28_11531731     ZBoe    T    C        0      0        2 
  28 chr28_11531731     ZGre    T    C        0      0        2 
  28 chr28_11531731     ZHar    T    C        1      2        2 
  28 chr28_11531731   Sample    T    C        0      0        2 
  28 chr28_11533757     AAsi    C    T        0      0        2 
  28 chr28_11533757     AKia    C    T        0      0        2 
  28 chr28_11533757     AOna    C    T        0      0        2 
  28 chr28_11533757     ASom    C    T        0      0        2 
  28 chr28_11533757     HCab    C    T        1      2        2 
  28 chr28_11533757     HPrz    C    T        1      2        2 
  28 chr28_11533757     ZBoe    C    T        0      0        2 
  28 chr28_11533757     ZGre    C    T        0      0        2 
  28 chr28_11533757     ZHar    C    T        0      0        2 
  28 chr28_11533757   Sample    C    T        0      0        2 
  28 chr28_11538907     AAsi    C    T        0      0        2 
  28 chr28_11538907     AKia    C    T        0      0        2 
  28 chr28_11538907     AOna    C    T        0      0        2 
  28 chr28_11538907     ASom    C    T        0      0        2 
  28 chr28_11538907     HCab    C    T        1      2        2 
  28 chr28_11538907     HPrz    C    T        1      2        2 
  28 chr28_11538907     ZBoe    C    T        0      0        2 
  28 chr28_11538907     ZGre    C    T        0      0        2 
  28 chr28_11538907     ZHar    C    T        0      0        2 
  28 chr28_11538907   Sample    C    T        0      0        2 
  28 chr28_11551199     AAsi    T    G        0      0        2 
  28 chr28_11551199     AKia    T    G        0      0        2 
  28 chr28_11551199     AOna    T    G        0      0        2 
  28 chr28_11551199     ASom    T    G        0      0        2 
  28 chr28_11551199     HCab    T    G        1      2        2 
  28 chr28_11551199     HPrz    T    G        1      2        2 
  28 chr28_11551199     ZBoe    T    G        0      0        2 
  28 chr28_11551199     ZGre    T    G        0      0        2 
  28 chr28_11551199     ZHar    T    G        0      0        2 
  28 chr28_11551199   Sample    T    G        0      0        2 
  28 chr28_11554143     AAsi    T    C        0      0        2 
  28 chr28_11554143     AKia    T    C        0      0        2 
  28 chr28_11554143     AOna    T    C        0      0        2 
  28 chr28_11554143     ASom    T    C        0      0        2 
  28 chr28_11554143     HCab    T    C        1      2        2 
  28 chr28_11554143     HPrz    T    C        1      2        2 
  28 chr28_11554143     ZBoe    T    C        0      0        2 
  28 chr28_11554143     ZGre    T    C        0      0        2 
  28 chr28_11554143     ZHar    T    C        0      0        2 
  28 chr28_11554143   Sample    T    C        0      0        2 
  28 chr28_11556455     AAsi    C    T        0      0        2 
  28 chr28_11556455     AKia    C    T        0      0        2 
  28 chr28_11556455     AOna    C    T        0      0        2 
  28 chr28_11556455     ASom    C    T        0      0        2 
  28 chr28_11556455     HCab    C    T      0.5      1        2 
  28 chr28_11556455     HPrz    C    T        0      0        2 
  28 chr28_11556455     ZBoe    C    T        0      0        2 
  28 chr28_11556455     ZGre    C    T        0      0        2 
  28 chr28_11556455     ZHar    C    T        0      0        2 
  28 chr28_11556455   Sample    C    T        0      0        2 
  28 chr28_11557583     AAsi    T    G        0      0        2 
  28 chr28_11557583     AKia    T    G        0      0        2 
  28 chr28_11557583     AOna    T    G        0      0        2 
  28 chr28_11557583     ASom    T    G        0      0        2 
  28 chr28_11557583     HCab    T    G        0      0        2 
  28 chr28_11557583     HPrz    T    G        0      0        2 
  28 chr28_11557583     ZBoe    T    G        0      0        2 
  28 chr28_11557583     ZGre    T    G      0.5      1        2 
  28 chr28_11557583     ZHar    T    G        0      0        2 
  28 chr28_11557583   Sample    T    G        0      0        2 
  28 chr28_11560029     AAsi    T    G      0.5      1        2 
  28 chr28_11560029     AKia    T    G        0      0        2 
  28 chr28_11560029     AOna    T    G        0      0        2 
  28 chr28_11560029     ASom    T    G        0      0        2 
  28 chr28_11560029     HCab    T    G        0      0        2 
  28 chr28_11560029     HPrz    T    G        0      0        2 
  28 chr28_11560029     ZBoe    T    G        0      0        2 
  28 chr28_11560029     ZGre    T    G        0      0        2 
  28 chr28_11560029     ZHar    T    G        0      0        2 
  28 chr28_11560029   Sample    T    G        1      2        2 
  28 chr28_11561690     AAsi    T    G        0      0        2 
  28 chr28_11561690     AKia    T    G        0      0        2 
  28 chr28_11561690     AOna    T    G        0      0        2 
  28 chr28_11561690     ASom    T    G        1      2        2 
  28 chr28_11561690     HCab    T    G        0      0        2 
  28 chr28_11561690     HPrz    T    G        0      0        2 
  28 chr28_11561690     ZBoe    T    G        0      0        2 
  28 chr28_11561690     ZGre    T    G        0      0        2 
  28 chr28_11561690     ZHar    T    G        0      0        2 
  28 chr28_11561690   Sample    T    G        0      0        2 
  28 chr28_11564074     AAsi    G    A        0      0        2 
  28 chr28_11564074     AKia    G    A        0      0        2 
  28 chr28_11564074     AOna    G    A        0      0        2 
  28 chr28_11564074     ASom    G    A        0      0        2 
  28 chr28_11564074     HCab    G    A        0      0        2 
  28 chr28_11564074     HPrz    G    A        0      0        2 
  28 chr28_11564074     ZBoe    G    A        0      0        2 
  28 chr28_11564074     ZGre    G    A      0.5      1        2 
  28 chr28_11564074     ZHar    G    A        0      0        2 
  28 chr28_11564074   Sample    G    A        0      0        2 
  28 chr28_11569350     AAsi    A    T        0      0        2 
  28 chr28_11569350     AKia    A    T        0      0        2 
  28 chr28_11569350     AOna    A    T        0      0        2 
  28 chr28_11569350     ASom    A    T        0      0        2 
  28 chr28_11569350     HCab    A    T        0      0        2 
  28 chr28_11569350     HPrz    A    T        1      2        2 
  28 chr28_11569350     ZBoe    A    T        0      0        2 
  28 chr28_11569350     ZGre    A    T        0      0        2 
  28 chr28_11569350     ZHar    A    T        0      0        2 
  28 chr28_11569350   Sample    A    T        0      0        2 
  28 chr28_11570525     AAsi    T    C        0      0        2 
  28 chr28_11570525     AKia    T    C        0      0        2 
  28 chr28_11570525     AOna    T    C        0      0        2 
  28 chr28_11570525     ASom    T    C        0      0        2 
  28 chr28_11570525     HCab    T    C        0      0        2 
  28 chr28_11570525     HPrz    T    C        0      0        2 
  28 chr28_11570525     ZBoe    T    C        0      0        2 
  28 chr28_11570525     ZGre    T    C        1      2        2 
  28 chr28_11570525     ZHar    T    C        0      0        2 
  28 chr28_11570525   Sample    T    C        0      0        2 
  28 chr28_11574605     AAsi    G    C        1      2        2 
  28 chr28_11574605     AKia    G    C        0      0        2 
  28 chr28_11574605     AOna    G    C        0      0        2 
  28 chr28_11574605     ASom    G    C        1      2        2 
  28 chr28_11574605     HCab    G    C        0      0        2 
  28 chr28_11574605     HPrz    G    C        0      0        2 
  28 chr28_11574605     ZBoe    G    C        0      0        2 
  28 chr28_11574605     ZGre    G    C        0      0        2 
  28 chr28_11574605     ZHar    G    C        0      0        2 
  28 chr28_11574605   Sample    G    C        1      2        2 
  28 chr28_11574775     AAsi    T    A        0      0        2 
  28 chr28_11574775     AKia    T    A        0      0        2 
  28 chr28_11574775     AOna    T    A      0.5      1        2 
  28 chr28_11574775     ASom    T    A        0      0        2 
  28 chr28_11574775     HCab    T    A        0      0        2 
  28 chr28_11574775     HPrz    T    A        0      0        2 
  28 chr28_11574775     ZBoe    T    A        0      0        2 
  28 chr28_11574775     ZGre    T    A        0      0        2 
  28 chr28_11574775     ZHar    T    A        0      0        2 
  28 chr28_11574775   Sample    T    A        0      0        2 
  28 chr28_11592470     AAsi    T    C        0      0        2 
  28 chr28_11592470     AKia    T    C        0      0        2 
  28 chr28_11592470     AOna    T    C      0.5      1        2 
  28 chr28_11592470     ASom    T    C        0      0        2 
  28 chr28_11592470     HCab    T    C        0      0        2 
  28 chr28_11592470     HPrz    T    C        0      0        2 
  28 chr28_11592470     ZBoe    T    C        0      0        2 
  28 chr28_11592470     ZGre    T    C        0      0        2 
  28 chr28_11592470     ZHar    T    C        0      0        2 
  28 chr28_11592470   Sample    T    C        0      0        2 
  28 chr28_11592912     AAsi    C    G        0      0        2 
  28 chr28_11592912     AKia    C    G        0      0        2 
  28 chr28_11592912     AOna    C    G      0.5      1        2 
  28 chr28_11592912     ASom    C    G        0      0        2 
  28 chr28_11592912     HCab    C    G        0      0        2 
  28 chr28_11592912     HPrz    C    G        0      0        2 
  28 chr28_11592912     ZBoe    C    G        0      0        2 
  28 chr28_11592912     ZGre    C    G        0      0        2 
  28 chr28_11592912     ZHar    C    G        0      0        2 
  28 chr28_11592912   Sample    C    G        0      0        2 
  28 chr28_11595101     AAsi    T    C        0      0        2 
  28 chr28_11595101     AKia    T    C        0      0        2 
  28 chr28_11595101     AOna    T    C        0      0        2 
  28 chr28_11595101     ASom    T    C        0      0        2 
  28 chr28_11595101     HCab    T    C        0      0        2 
  28 chr28_11595101     HPrz    T    C        0      0        2 
  28 chr28_11595101     ZBoe    T    C      0.5      1        2 
  28 chr28_11595101     ZGre    T    C        0      0        2 
  28 chr28_11595101     ZHar    T    C        0      0        2 
  28 chr28_11595101   Sample    T    C        0      0        2 
  28 chr28_11596247     AAsi    A    G        0      0        2 
  28 chr28_11596247     AKia    A    G        0      0        2 
  28 chr28_11596247     AOna    A    G        0      0        2 
  28 chr28_11596247     ASom    A    G        1      2        2 
  28 chr28_11596247     HCab    A    G        0      0        2 
  28 chr28_11596247     HPrz    A    G        0      0        2 
  28 chr28_11596247     ZBoe    A    G        0      0        2 
  28 chr28_11596247     ZGre    A    G        0      0        2 
  28 chr28_11596247     ZHar    A    G        0      0        2 
  28 chr28_11596247   Sample    A    G        0      0        2 
  28 chr28_11596968     AAsi    A    G        0      0        2 
  28 chr28_11596968     AKia    A    G        0      0        2 
  28 chr28_11596968     AOna    A    G        0      0        2 
  28 chr28_11596968     ASom    A    G        0      0        2 
  28 chr28_11596968     HCab    A    G        1      2        2 
  28 chr28_11596968     HPrz    A    G        1      2        2 
  28 chr28_11596968     ZBoe    A    G        0      0        2 
  28 chr28_11596968     ZGre    A    G        0      0        2 
  28 chr28_11596968     ZHar    A    G        0      0        2 
  28 chr28_11596968   Sample    A    G        0      0        2 
  28 chr28_11597147     AAsi    G    T        0      0        2 
  28 chr28_11597147     AKia    G    T        0      0        2 
  28 chr28_11597147     AOna    G    T      0.5      1        2 
  28 chr28_11597147     ASom    G    T        0      0        2 
  28 chr28_11597147     HCab    G    T        0      0        2 
  28 chr28_11597147     HPrz    G    T        0      0        2 
  28 chr28_11597147     ZBoe    G    T        0      0        2 
  28 chr28_11597147     ZGre    G    T        0      0        2 
  28 chr28_11597147     ZHar    G    T        0      0        2 
  28 chr28_11597147   Sample    G    T        0      0        2 
  28 chr28_11597193     AAsi    A    C        0      0        2 
  28 chr28_11597193     AKia    A    C      0.5      1        2 
  28 chr28_11597193     AOna    A    C        0      0        2 
  28 chr28_11597193     ASom    A    C        0      0        2 
  28 chr28_11597193     HCab    A    C        0      0        2 
  28 chr28_11597193     HPrz    A    C        0      0        2 
  28 chr28_11597193     ZBoe    A    C        0      0        2 
  28 chr28_11597193     ZGre    A    C        0      0        2 
  28 chr28_11597193     ZHar    A    C        0      0        2 
  28 chr28_11597193   Sample    A    C        0      0        2 
  28 chr28_11597996     AAsi    A    G        1      2        2 
  28 chr28_11597996     AKia    A    G        0      0        2 
  28 chr28_11597996     AOna    A    G        0      0        2 
  28 chr28_11597996     ASom    A    G        1      2        2 
  28 chr28_11597996     HCab    A    G        0      0        2 
  28 chr28_11597996     HPrz    A    G        0      0        2 
  28 chr28_11597996     ZBoe    A    G        0      0        2 
  28 chr28_11597996     ZGre    A    G        0      0        2 
  28 chr28_11597996     ZHar    A    G        0      0        2 
  28 chr28_11597996   Sample    A    G        1      2        2 
  28 chr28_11601238     AAsi    C    G        1      2        2 
  28 chr28_11601238     AKia    C    G        0      0        2 
  28 chr28_11601238     AOna    C    G        0      0        2 
  28 chr28_11601238     ASom    C    G        1      2        2 
  28 chr28_11601238     HCab    C    G        0      0        2 
  28 chr28_11601238     HPrz    C    G        0      0        2 
  28 chr28_11601238     ZBoe    C    G        0      0        2 
  28 chr28_11601238     ZGre    C    G        0      0        2 
  28 chr28_11601238     ZHar    C    G        0      0        2 
  28 chr28_11601238   Sample    C    G        1      2        2 
  28 chr28_11601691     AAsi    A    T        0      0        2 
  28 chr28_11601691     AKia    A    T        0      0        2 
  28 chr28_11601691     AOna    A    T        0      0        2 
  28 chr28_11601691     ASom    A    T        0      0        2 
  28 chr28_11601691     HCab    A    T        0      0        2 
  28 chr28_11601691     HPrz    A    T        0      0        2 
  28 chr28_11601691     ZBoe    A    T        0      0        2 
  28 chr28_11601691     ZGre    A    T        0      0        2 
  28 chr28_11601691     ZHar    A    T        1      2        2 
  28 chr28_11601691   Sample    A    T        0      0        2 
  28 chr28_11601856     AAsi    T    C        0      0        2 
  28 chr28_11601856     AKia    T    C        0      0        2 
  28 chr28_11601856     AOna    T    C        0      0        2 
  28 chr28_11601856     ASom    T    C        0      0        2 
  28 chr28_11601856     HCab    T    C        1      2        2 
  28 chr28_11601856     HPrz    T    C        1      2        2 
  28 chr28_11601856     ZBoe    T    C        0      0        2 
  28 chr28_11601856     ZGre    T    C        0      0        2 
  28 chr28_11601856     ZHar    T    C        0      0        2 
  28 chr28_11601856   Sample    T    C        0      0        2 
  28 chr28_11602416     AAsi    A    G        0      0        2 
  28 chr28_11602416     AKia    A    G        0      0        2 
  28 chr28_11602416     AOna    A    G        0      0        2 
  28 chr28_11602416     ASom    A    G        0      0        2 
  28 chr28_11602416     HCab    A    G        0      0        2 
  28 chr28_11602416     HPrz    A    G        0      0        2 
  28 chr28_11602416     ZBoe    A    G      0.5      1        2 
  28 chr28_11602416     ZGre    A    G        0      0        2 
  28 chr28_11602416     ZHar    A    G        0      0        2 
  28 chr28_11602416   Sample    A    G        0      0        2 
  28 chr28_11609338     AAsi    T    C        0      0        2 
  28 chr28_11609338     AKia    T    C        1      2        2 
  28 chr28_11609338     AOna    T    C        0      0        2 
  28 chr28_11609338     ASom    T    C        0      0        2 
  28 chr28_11609338     HCab    T    C        0      0        2 
  28 chr28_11609338     HPrz    T    C        0      0        2 
  28 chr28_11609338     ZBoe    T    C        0      0        2 
  28 chr28_11609338     ZGre    T    C        0      0        2 
  28 chr28_11609338     ZHar    T    C        0      0        2 
  28 chr28_11609338   Sample    T    C        0      0        2 
  28 chr28_11620668     AAsi    A    G        0      0        2 
  28 chr28_11620668     AKia    A    G        1      2        2 
  28 chr28_11620668     AOna    A    G        0      0        2 
  28 chr28_11620668     ASom    A    G        0      0        2 
  28 chr28_11620668     HCab    A    G        1      2        2 
  28 chr28_11620668     HPrz    A    G        1      2        2 
  28 chr28_11620668     ZBoe    A    G        0      0        2 
  28 chr28_11620668     ZGre    A    G        0      0        2 
  28 chr28_11620668     ZHar    A    G        0      0        2 
  28 chr28_11620668   Sample    A    G        0      0        2 
  28 chr28_11623485     AAsi    C    T        0      0        2 
  28 chr28_11623485     AKia    C    T      0.5      1        2 
  28 chr28_11623485     AOna    C    T      0.5      1        2 
  28 chr28_11623485     ASom    C    T        0      0        2 
  28 chr28_11623485     HCab    C    T        0      0        2 
  28 chr28_11623485     HPrz    C    T        0      0        2 
  28 chr28_11623485     ZBoe    C    T        0      0        2 
  28 chr28_11623485     ZGre    C    T        0      0        2 
  28 chr28_11623485     ZHar    C    T        0      0        2 
  28 chr28_11623485   Sample    C    T        0      0        2 
  28 chr28_11631805     AAsi    A    G        0      0        2 
  28 chr28_11631805     AKia    A    G        0      0        2 
  28 chr28_11631805     AOna    A    G        0      0        2 
  28 chr28_11631805     ASom    A    G        0      0        2 
  28 chr28_11631805     HCab    A    G        1      2        2 
  28 chr28_11631805     HPrz    A    G        1      2        2 
  28 chr28_11631805     ZBoe    A    G        0      0        2 
  28 chr28_11631805     ZGre    A    G        0      0        2 
  28 chr28_11631805     ZHar    A    G        0      0        2 
  28 chr28_11631805   Sample    A    G        0      0        2 
  28 chr28_11644429     AAsi    C    T        0      0        2 
  28 chr28_11644429     AKia    C    T      0.5      1        2 
  28 chr28_11644429     AOna    C    T        0      0        2 
  28 chr28_11644429     ASom    C    T        0      0        2 
  28 chr28_11644429     HCab    C    T        0      0        2 
  28 chr28_11644429     HPrz    C    T        0      0        2 
  28 chr28_11644429     ZBoe    C    T        0      0        2 
  28 chr28_11644429     ZGre    C    T        0      0        2 
  28 chr28_11644429     ZHar    C    T        0      0        2 
  28 chr28_11644429   Sample    C    T        0      0        2 
  28 chr28_11647936     AAsi    C    T        0      0        2 
  28 chr28_11647936     AKia    C    T        0      0        2 
  28 chr28_11647936     AOna    C    T        0      0        2 
  28 chr28_11647936     ASom    C    T      0.5      1        2 
  28 chr28_11647936     HCab    C    T        0      0        2 
  28 chr28_11647936     HPrz    C    T        0      0        2 
  28 chr28_11647936     ZBoe    C    T        0      0        2 
  28 chr28_11647936     ZGre    C    T        0      0        2 
  28 chr28_11647936     ZHar    C    T        0      0        2 
  28 chr28_11647936   Sample    C    T        0      0        2 
  28 chr28_11656377     AAsi    C    T        0      0        2 
  28 chr28_11656377     AKia    C    T        0      0        2 
  28 chr28_11656377     AOna    C    T        0      0        2 
  28 chr28_11656377     ASom    C    T        0      0        2 
  28 chr28_11656377     HCab    C    T        1      2        2 
  28 chr28_11656377     HPrz    C    T        1      2        2 
  28 chr28_11656377     ZBoe    C    T        0      0        2 
  28 chr28_11656377     ZGre    C    T        0      0        2 
  28 chr28_11656377     ZHar    C    T        0      0        2 
  28 chr28_11656377   Sample    C    T        0      0        2 
  28 chr28_11658817     AAsi    G    A        0      0        2 
  28 chr28_11658817     AKia    G    A        0      0        2 
  28 chr28_11658817     AOna    G    A      0.5      1        2 
  28 chr28_11658817     ASom    G    A        0      0        2 
  28 chr28_11658817     HCab    G    A        0      0        2 
  28 chr28_11658817     HPrz    G    A        0      0        2 
  28 chr28_11658817     ZBoe    G    A        0      0        2 
  28 chr28_11658817     ZGre    G    A        0      0        2 
  28 chr28_11658817     ZHar    G    A        0      0        2 
  28 chr28_11658817   Sample    G    A        0      0        2 
  28 chr28_11661567     AAsi    G    A        0      0        2 
  28 chr28_11661567     AKia    G    A        0      0        2 
  28 chr28_11661567     AOna    G    A        0      0        2 
  28 chr28_11661567     ASom    G    A        0      0        2 
  28 chr28_11661567     HCab    G    A        0      0        2 
  28 chr28_11661567     HPrz    G    A        0      0        2 
  28 chr28_11661567     ZBoe    G    A      0.5      1        2 
  28 chr28_11661567     ZGre    G    A        0      0        2 
  28 chr28_11661567     ZHar    G    A        0      0        2 
  28 chr28_11661567   Sample    G    A        0      0        2 
  28 chr28_11677490     AAsi    A    G        0      0        2 
  28 chr28_11677490     AKia    A    G        0      0        2 
  28 chr28_11677490     AOna    A    G        0      0        2 
  28 chr28_11677490     ASom    A    G        0      0        2 
  28 chr28_11677490     HCab    A    G        1      2        2 
  28 chr28_11677490     HPrz    A    G        1      2        2 
  28 chr28_11677490     ZBoe    A    G        0      0        2 
  28 chr28_11677490     ZGre    A    G        0      0        2 
  28 chr28_11677490     ZHar    A    G        0      0        2 
  28 chr28_11677490   Sample    A    G        0      0        2 
  28 chr28_11680637     AAsi    G    T        0      0        2 
  28 chr28_11680637     AKia    G    T        0      0        2 
  28 chr28_11680637     AOna    G    T        0      0        2 
  28 chr28_11680637     ASom    G    T        0      0        2 
  28 chr28_11680637     HCab    G    T        0      0        2 
  28 chr28_11680637     HPrz    G    T        0      0        2 
  28 chr28_11680637     ZBoe    G    T      0.5      1        2 
  28 chr28_11680637     ZGre    G    T        0      0        2 
  28 chr28_11680637     ZHar    G    T        0      0        2 
  28 chr28_11680637   Sample    G    T        0      0        2 
  28 chr28_11686530     AAsi    C    T        0      0        2 
  28 chr28_11686530     AKia    C    T        1      2        2 
  28 chr28_11686530     AOna    C    T        0      0        2 
  28 chr28_11686530     ASom    C    T        0      0        2 
  28 chr28_11686530     HCab    C    T        1      2        2 
  28 chr28_11686530     HPrz    C    T        1      2        2 
  28 chr28_11686530     ZBoe    C    T        0      0        2 
  28 chr28_11686530     ZGre    C    T        0      0        2 
  28 chr28_11686530     ZHar    C    T        0      0        2 
  28 chr28_11686530   Sample    C    T        0      0        2 
  28 chr28_11695009     AAsi    C    T        0      0        2 
  28 chr28_11695009     AKia    C    T        0      0        2 
  28 chr28_11695009     AOna    C    T        0      0        2 
  28 chr28_11695009     ASom    C    T        0      0        2 
  28 chr28_11695009     HCab    C    T        1      2        2 
  28 chr28_11695009     HPrz    C    T        1      2        2 
  28 chr28_11695009     ZBoe    C    T        0      0        2 
  28 chr28_11695009     ZGre    C    T        0      0        2 
  28 chr28_11695009     ZHar    C    T        0      0        2 
  28 chr28_11695009   Sample    C    T        0      0        2 
  28 chr28_11704220     AAsi    T    G        0      0        2 
  28 chr28_11704220     AKia    T    G        0      0        2 
  28 chr28_11704220     AOna    T    G        0      0        2 
  28 chr28_11704220     ASom    T    G        0      0        2 
  28 chr28_11704220     HCab    T    G        1      2        2 
  28 chr28_11704220     HPrz    T    G        1      2        2 
  28 chr28_11704220     ZBoe    T    G        0      0        2 
  28 chr28_11704220     ZGre    T    G        0      0        2 
  28 chr28_11704220     ZHar    T    G        0      0        2 
  28 chr28_11704220   Sample    T    G        0      0        2 
  28 chr28_11705897     AAsi    T    C        0      0        2 
  28 chr28_11705897     AKia    T    C        0      0        2 
  28 chr28_11705897     AOna    T    C        0      0        2 
  28 chr28_11705897     ASom    T    C        0      0        2 
  28 chr28_11705897     HCab    T    C        0      0        2 
  28 chr28_11705897     HPrz    T    C        0      0        2 
  28 chr28_11705897     ZBoe    T    C        0      0        2 
  28 chr28_11705897     ZGre    T    C        0      0        2 
  28 chr28_11705897     ZHar    T    C        1      2        2 
  28 chr28_11705897   Sample    T    C        0      0        2 
  28 chr28_11708198     AAsi    C    T        0      0        2 
  28 chr28_11708198     AKia    C    T        0      0        2 
  28 chr28_11708198     AOna    C    T        0      0        2 
  28 chr28_11708198     ASom    C    T        0      0        2 
  28 chr28_11708198     HCab    C    T        0      0        2 
  28 chr28_11708198     HPrz    C    T        0      0        2 
  28 chr28_11708198     ZBoe    C    T        0      0        2 
  28 chr28_11708198     ZGre    C    T        0      0        2 
  28 chr28_11708198     ZHar    C    T      0.5      1        2 
  28 chr28_11708198   Sample    C    T        0      0        2 
  28 chr28_11712555     AAsi    T    G        0      0        2 
  28 chr28_11712555     AKia    T    G        0      0        2 
  28 chr28_11712555     AOna    T    G        0      0        2 
  28 chr28_11712555     ASom    T    G      0.5      1        2 
  28 chr28_11712555     HCab    T    G        0      0        2 
  28 chr28_11712555     HPrz    T    G        0      0        2 
  28 chr28_11712555     ZBoe    T    G        0      0        2 
  28 chr28_11712555     ZGre    T    G        0      0        2 
  28 chr28_11712555     ZHar    T    G        0      0        2 
  28 chr28_11712555   Sample    T    G        0      0        2 
  28 chr28_11715066     AAsi    C    A        0      0        2 
  28 chr28_11715066     AKia    C    A        1      2        2 
  28 chr28_11715066     AOna    C    A        1      2        2 
  28 chr28_11715066     ASom    C    A        0      0        2 
  28 chr28_11715066     HCab    C    A        0      0        2 
  28 chr28_11715066     HPrz    C    A        0      0        2 
  28 chr28_11715066     ZBoe    C    A      0.5      1        2 
  28 chr28_11715066     ZGre    C    A        0      0        2 
  28 chr28_11715066     ZHar    C    A        0      0        2 
  28 chr28_11715066   Sample    C    A        0      0        2 
  28 chr28_11726612     AAsi    T    A        0      0        2 
  28 chr28_11726612     AKia    T    A        1      2        2 
  28 chr28_11726612     AOna    T    A        1      2        2 
  28 chr28_11726612     ASom    T    A        0      0        2 
  28 chr28_11726612     HCab    T    A        0      0        2 
  28 chr28_11726612     HPrz    T    A        0      0        2 
  28 chr28_11726612     ZBoe    T    A        0      0        2 
  28 chr28_11726612     ZGre    T    A        0      0        2 
  28 chr28_11726612     ZHar    T    A        0      0        2 
  28 chr28_11726612   Sample    T    A        0      0        2 
  28 chr28_11732656     AAsi    T    C        0      0        2 
  28 chr28_11732656     AKia    T    C        0      0        2 
  28 chr28_11732656     AOna    T    C        0      0        2 
  28 chr28_11732656     ASom    T    C        0      0        2 
  28 chr28_11732656     HCab    T    C        1      2        2 
  28 chr28_11732656     HPrz    T    C        1      2        2 
  28 chr28_11732656     ZBoe    T    C        0      0        2 
  28 chr28_11732656     ZGre    T    C        0      0        2 
  28 chr28_11732656     ZHar    T    C        0      0        2 
  28 chr28_11732656   Sample    T    C        0      0        2 
  28 chr28_11738454     AAsi    A    G        1      2        2 
  28 chr28_11738454     AKia    A    G        0      0        2 
  28 chr28_11738454     AOna    A    G        0      0        2 
  28 chr28_11738454     ASom    A    G        0      0        2 
  28 chr28_11738454     HCab    A    G        0      0        2 
  28 chr28_11738454     HPrz    A    G        0      0        2 
  28 chr28_11738454     ZBoe    A    G        0      0        2 
  28 chr28_11738454     ZGre    A    G        0      0        2 
  28 chr28_11738454     ZHar    A    G        0      0        2 
  28 chr28_11738454   Sample    A    G        0      0        2 
  28 chr28_11750842     AAsi    T    C        0      0        2 
  28 chr28_11750842     AKia    T    C        0      0        2 
  28 chr28_11750842     AOna    T    C        0      0        2 
  28 chr28_11750842     ASom    T    C        0      0        2 
  28 chr28_11750842     HCab    T    C        1      2        2 
  28 chr28_11750842     HPrz    T    C        1      2        2 
  28 chr28_11750842     ZBoe    T    C        0      0        2 
  28 chr28_11750842     ZGre    T    C        0      0        2 
  28 chr28_11750842     ZHar    T    C        0      0        2 
  28 chr28_11750842   Sample    T    C        0      0        2 
  28 chr28_11753630     AAsi    A    T        0      0        2 
  28 chr28_11753630     AKia    A    T        0      0        2 
  28 chr28_11753630     AOna    A    T        0      0        2 
  28 chr28_11753630     ASom    A    T        0      0        2 
  28 chr28_11753630     HCab    A    T        1      2        2 
  28 chr28_11753630     HPrz    A    T        1      2        2 
  28 chr28_11753630     ZBoe    A    T        0      0        2 
  28 chr28_11753630     ZGre    A    T        0      0        2 
  28 chr28_11753630     ZHar    A    T        0      0        2 
  28 chr28_11753630   Sample    A    T        0      0        2 
  28 chr28_11760473     AAsi    G    A        0      0        2 
  28 chr28_11760473     AKia    G    A        0      0        2 
  28 chr28_11760473     AOna    G    A        0      0        2 
  28 chr28_11760473     ASom    G    A        0      0        2 
  28 chr28_11760473     HCab    G    A        0      0        2 
  28 chr28_11760473     HPrz    G    A        0      0        2 
  28 chr28_11760473     ZBoe    G    A        0      0        2 
  28 chr28_11760473     ZGre    G    A        0      0        2 
  28 chr28_11760473     ZHar    G    A        1      2        2 
  28 chr28_11760473   Sample    G    A        0      0        2 
  28 chr28_11760592     AAsi    A    T        0      0        2 
  28 chr28_11760592     AKia    A    T        0      0        2 
  28 chr28_11760592     AOna    A    T        0      0        2 
  28 chr28_11760592     ASom    A    T        0      0        2 
  28 chr28_11760592     HCab    A    T        1      2        2 
  28 chr28_11760592     HPrz    A    T        1      2        2 
  28 chr28_11760592     ZBoe    A    T        0      0        2 
  28 chr28_11760592     ZGre    A    T        0      0        2 
  28 chr28_11760592     ZHar    A    T        0      0        2 
  28 chr28_11760592   Sample    A    T        0      0        2 
  28 chr28_11769067     AAsi    A    C        0      0        2 
  28 chr28_11769067     AKia    A    C        0      0        2 
  28 chr28_11769067     AOna    A    C        0      0        2 
  28 chr28_11769067     ASom    A    C        0      0        2 
  28 chr28_11769067     HCab    A    C        1      2        2 
  28 chr28_11769067     HPrz    A    C        1      2        2 
  28 chr28_11769067     ZBoe    A    C        0      0        2 
  28 chr28_11769067     ZGre    A    C        0      0        2 
  28 chr28_11769067     ZHar    A    C        0      0        2 
  28 chr28_11769067   Sample    A    C        0      0        2 
  28 chr28_11777569     AAsi    G    A        0      0        2 
  28 chr28_11777569     AKia    G    A        1      2        2 
  28 chr28_11777569     AOna    G    A        0      0        2 
  28 chr28_11777569     ASom    G    A        0      0        2 
  28 chr28_11777569     HCab    G    A        0      0        2 
  28 chr28_11777569     HPrz    G    A        0      0        2 
  28 chr28_11777569     ZBoe    G    A        0      0        2 
  28 chr28_11777569     ZGre    G    A        0      0        2 
  28 chr28_11777569     ZHar    G    A        0      0        2 
  28 chr28_11777569   Sample    G    A        0      0        2 
  28 chr28_11779053     AAsi    A    G        0      0        2 
  28 chr28_11779053     AKia    A    G        0      0        2 
  28 chr28_11779053     AOna    A    G      0.5      1        2 
  28 chr28_11779053     ASom    A    G        0      0        2 
  28 chr28_11779053     HCab    A    G        0      0        2 
  28 chr28_11779053     HPrz    A    G        0      0        2 
  28 chr28_11779053     ZBoe    A    G        0      0        2 
  28 chr28_11779053     ZGre    A    G        0      0        2 
  28 chr28_11779053     ZHar    A    G        0      0        2 
  28 chr28_11779053   Sample    A    G        0      0        2 
  28 chr28_11782227     AAsi    T    C        0      0        2 
  28 chr28_11782227     AKia    T    C        0      0        2 
  28 chr28_11782227     AOna    T    C        0      0        2 
  28 chr28_11782227     ASom    T    C        0      0        2 
  28 chr28_11782227     HCab    T    C        0      0        2 
  28 chr28_11782227     HPrz    T    C        0      0        2 
  28 chr28_11782227     ZBoe    T    C        0      0        2 
  28 chr28_11782227     ZGre    T    C      0.5      1        2 
  28 chr28_11782227     ZHar    T    C        0      0        2 
  28 chr28_11782227   Sample    T    C        0      0        2 
  28 chr28_11787003     AAsi    A    G        0      0        2 
  28 chr28_11787003     AKia    A    G        0      0        2 
  28 chr28_11787003     AOna    A    G        0      0        2 
  28 chr28_11787003     ASom    A    G        0      0        2 
  28 chr28_11787003     HCab    A    G        1      2        2 
  28 chr28_11787003     HPrz    A    G        1      2        2 
  28 chr28_11787003     ZBoe    A    G        0      0        2 
  28 chr28_11787003     ZGre    A    G        0      0        2 
  28 chr28_11787003     ZHar    A    G        0      0        2 
  28 chr28_11787003   Sample    A    G        0      0        2 
  28 chr28_11797139     AAsi    A    T        0      0        2 
  28 chr28_11797139     AKia    A    T        0      0        2 
  28 chr28_11797139     AOna    A    T        0      0        2 
  28 chr28_11797139     ASom    A    T        0      0        2 
  28 chr28_11797139     HCab    A    T        0      0        2 
  28 chr28_11797139     HPrz    A    T        0      0        2 
  28 chr28_11797139     ZBoe    A    T      0.5      1        2 
  28 chr28_11797139     ZGre    A    T        0      0        2 
  28 chr28_11797139     ZHar    A    T        0      0        2 
  28 chr28_11797139   Sample    A    T        0      0        2 
  28 chr28_11798080     AAsi    C    T        0      0        2 
  28 chr28_11798080     AKia    C    T        0      0        2 
  28 chr28_11798080     AOna    C    T      0.5      1        2 
  28 chr28_11798080     ASom    C    T        0      0        2 
  28 chr28_11798080     HCab    C    T        0      0        2 
  28 chr28_11798080     HPrz    C    T        0      0        2 
  28 chr28_11798080     ZBoe    C    T        0      0        2 
  28 chr28_11798080     ZGre    C    T        0      0        2 
  28 chr28_11798080     ZHar    C    T        0      0        2 
  28 chr28_11798080   Sample    C    T        0      0        2 
  28 chr28_11799072     AAsi    T    C        0      0        2 
  28 chr28_11799072     AKia    T    C        0      0        2 
  28 chr28_11799072     AOna    T    C        0      0        2 
  28 chr28_11799072     ASom    T    C        0      0        2 
  28 chr28_11799072     HCab    T    C        0      0        2 
  28 chr28_11799072     HPrz    T    C        0      0        2 
  28 chr28_11799072     ZBoe    T    C        0      0        2 
  28 chr28_11799072     ZGre    T    C      0.5      1        2 
  28 chr28_11799072     ZHar    T    C        0      0        2 
  28 chr28_11799072   Sample    T    C        0      0        2 
  28 chr28_11810704     AAsi    T    A        0      0        2 
  28 chr28_11810704     AKia    T    A        0      0        2 
  28 chr28_11810704     AOna    T    A        0      0        2 
  28 chr28_11810704     ASom    T    A        0      0        2 
  28 chr28_11810704     HCab    T    A        0      0        2 
  28 chr28_11810704     HPrz    T    A        0      0        2 
  28 chr28_11810704     ZBoe    T    A      0.5      1        2 
  28 chr28_11810704     ZGre    T    A        0      0        2 
  28 chr28_11810704     ZHar    T    A        0      0        2 
  28 chr28_11810704   Sample    T    A        0      0        2 
  28 chr28_11818006     AAsi    T    C        0      0        2 
  28 chr28_11818006     AKia    T    C        0      0        2 
  28 chr28_11818006     AOna    T    C        0      0        2 
  28 chr28_11818006     ASom    T    C        0      0        2 
  28 chr28_11818006     HCab    T    C        1      2        2 
  28 chr28_11818006     HPrz    T    C        1      2        2 
  28 chr28_11818006     ZBoe    T    C        0      0        2 
  28 chr28_11818006     ZGre    T    C        0      0        2 
  28 chr28_11818006     ZHar    T    C        0      0        2 
  28 chr28_11818006   Sample    T    C        0      0        2 
  28 chr28_11818855     AAsi    C    G        1      2        2 
  28 chr28_11818855     AKia    C    G        0      0        2 
  28 chr28_11818855     AOna    C    G        0      0        2 
  28 chr28_11818855     ASom    C    G        1      2        2 
  28 chr28_11818855     HCab    C    G        0      0        2 
  28 chr28_11818855     HPrz    C    G        0      0        2 
  28 chr28_11818855     ZBoe    C    G        0      0        2 
  28 chr28_11818855     ZGre    C    G        0      0        2 
  28 chr28_11818855     ZHar    C    G        0      0        2 
  28 chr28_11818855   Sample    C    G        1      2        2 
  28 chr28_11824038     AAsi    T    C        0      0        2 
  28 chr28_11824038     AKia    T    C        0      0        2 
  28 chr28_11824038     AOna    T    C        0      0        2 
  28 chr28_11824038     ASom    T    C        0      0        2 
  28 chr28_11824038     HCab    T    C        0      0        2 
  28 chr28_11824038     HPrz    T    C        0      0        2 
  28 chr28_11824038     ZBoe    T    C        0      0        2 
  28 chr28_11824038     ZGre    T    C        0      0        2 
  28 chr28_11824038     ZHar    T    C      0.5      1        2 
  28 chr28_11824038   Sample    T    C        0      0        2 
  28 chr28_11825637     AAsi    G    A        0      0        2 
  28 chr28_11825637     AKia    G    A        0      0        2 
  28 chr28_11825637     AOna    G    A        0      0        2 
  28 chr28_11825637     ASom    G    A        0      0        2 
  28 chr28_11825637     HCab    G    A        1      2        2 
  28 chr28_11825637     HPrz    G    A      0.5      1        2 
  28 chr28_11825637     ZBoe    G    A        0      0        2 
  28 chr28_11825637     ZGre    G    A        0      0        2 
  28 chr28_11825637     ZHar    G    A        0      0        2 
  28 chr28_11825637   Sample    G    A        0      0        2 
  28 chr28_11825813     AAsi    T    C        1      2        2 
  28 chr28_11825813     AKia    T    C        0      0        2 
  28 chr28_11825813     AOna    T    C        0      0        2 
  28 chr28_11825813     ASom    T    C        1      2        2 
  28 chr28_11825813     HCab    T    C        1      2        2 
  28 chr28_11825813     HPrz    T    C        1      2        2 
  28 chr28_11825813     ZBoe    T    C        0      0        2 
  28 chr28_11825813     ZGre    T    C        0      0        2 
  28 chr28_11825813     ZHar    T    C        0      0        2 
  28 chr28_11825813   Sample    T    C        1      2        2 
  28 chr28_11830853     AAsi    G    A        0      0        2 
  28 chr28_11830853     AKia    G    A        0      0        2 
  28 chr28_11830853     AOna    G    A        0      0        2 
  28 chr28_11830853     ASom    G    A      0.5      1        2 
  28 chr28_11830853     HCab    G    A        0      0        2 
  28 chr28_11830853     HPrz    G    A        0      0        2 
  28 chr28_11830853     ZBoe    G    A        0      0        2 
  28 chr28_11830853     ZGre    G    A        0      0        2 
  28 chr28_11830853     ZHar    G    A        0      0        2 
  28 chr28_11830853   Sample    G    A        0      0        2 
  28 chr28_11833413     AAsi    G    C        0      0        2 
  28 chr28_11833413     AKia    G    C        0      0        2 
  28 chr28_11833413     AOna    G    C        0      0        2 
  28 chr28_11833413     ASom    G    C        0      0        2 
  28 chr28_11833413     HCab    G    C        0      0        2 
  28 chr28_11833413     HPrz    G    C        0      0        2 
  28 chr28_11833413     ZBoe    G    C        0      0        2 
  28 chr28_11833413     ZGre    G    C        0      0        2 
  28 chr28_11833413     ZHar    G    C        1      2        2 
  28 chr28_11833413   Sample    G    C        0      0        2 
  28 chr28_11843339     AAsi    A    G        0      0        2 
  28 chr28_11843339     AKia    A    G        1      2        2 
  28 chr28_11843339     AOna    A    G        0      0        2 
  28 chr28_11843339     ASom    A    G        0      0        2 
  28 chr28_11843339     HCab    A    G        0      0        2 
  28 chr28_11843339     HPrz    A    G        0      0        2 
  28 chr28_11843339     ZBoe    A    G        0      0        2 
  28 chr28_11843339     ZGre    A    G        0      0        2 
  28 chr28_11843339     ZHar    A    G        0      0        2 
  28 chr28_11843339   Sample    A    G        0      0        2 
  28 chr28_11855559     AAsi    T    C        0      0        2 
  28 chr28_11855559     AKia    T    C        0      0        2 
  28 chr28_11855559     AOna    T    C        0      0        2 
  28 chr28_11855559     ASom    T    C        0      0        2 
  28 chr28_11855559     HCab    T    C        0      0        2 
  28 chr28_11855559     HPrz    T    C        0      0        2 
  28 chr28_11855559     ZBoe    T    C        0      0        2 
  28 chr28_11855559     ZGre    T    C      0.5      1        2 
  28 chr28_11855559     ZHar    T    C        0      0        2 
  28 chr28_11855559   Sample    T    C        0      0        2 
  28 chr28_11862829     AAsi    C    A        0      0        2 
  28 chr28_11862829     AKia    C    A        0      0        2 
  28 chr28_11862829     AOna    C    A        0      0        2 
  28 chr28_11862829     ASom    C    A        0      0        2 
  28 chr28_11862829     HCab    C    A        0      0        2 
  28 chr28_11862829     HPrz    C    A        0      0        2 
  28 chr28_11862829     ZBoe    C    A        0      0        2 
  28 chr28_11862829     ZGre    C    A        1      2        2 
  28 chr28_11862829     ZHar    C    A        1      2        2 
  28 chr28_11862829   Sample    C    A        0      0        2 
  28 chr28_11870633     AAsi    G    A        0      0        2 
  28 chr28_11870633     AKia    G    A        0      0        2 
  28 chr28_11870633     AOna    G    A        0      0        2 
  28 chr28_11870633     ASom    G    A        0      0        2 
  28 chr28_11870633     HCab    G    A        1      2        2 
  28 chr28_11870633     HPrz    G    A        1      2        2 
  28 chr28_11870633     ZBoe    G    A        0      0        2 
  28 chr28_11870633     ZGre    G    A        0      0        2 
  28 chr28_11870633     ZHar    G    A        0      0        2 
  28 chr28_11870633   Sample    G    A        0      0        2 
  28 chr28_11879517     AAsi    C    G        0      0        2 
  28 chr28_11879517     AKia    C    G        0      0        2 
  28 chr28_11879517     AOna    C    G        0      0        2 
  28 chr28_11879517     ASom    C    G        0      0        2 
  28 chr28_11879517     HCab    C    G        1      2        2 
  28 chr28_11879517     HPrz    C    G        1      2        2 
  28 chr28_11879517     ZBoe    C    G        0      0        2 
  28 chr28_11879517     ZGre    C    G        0      0        2 
  28 chr28_11879517     ZHar    C    G        0      0        2 
  28 chr28_11879517   Sample    C    G        0      0        2 
  28 chr28_11894435     AAsi    A    G        0      0        2 
  28 chr28_11894435     AKia    A    G        0      0        2 
  28 chr28_11894435     AOna    A    G        0      0        2 
  28 chr28_11894435     ASom    A    G        0      0        2 
  28 chr28_11894435     HCab    A    G        1      2        2 
  28 chr28_11894435     HPrz    A    G        1      2        2 
  28 chr28_11894435     ZBoe    A    G        0      0        2 
  28 chr28_11894435     ZGre    A    G        0      0        2 
  28 chr28_11894435     ZHar    A    G        0      0        2 
  28 chr28_11894435   Sample    A    G        0      0        2 
  28 chr28_11898984     AAsi    G    A        0      0        2 
  28 chr28_11898984     AKia    G    A        0      0        2 
  28 chr28_11898984     AOna    G    A        0      0        2 
  28 chr28_11898984     ASom    G    A        0      0        2 
  28 chr28_11898984     HCab    G    A        1      2        2 
  28 chr28_11898984     HPrz    G    A        1      2        2 
  28 chr28_11898984     ZBoe    G    A        0      0        2 
  28 chr28_11898984     ZGre    G    A        0      0        2 
  28 chr28_11898984     ZHar    G    A        0      0        2 
  28 chr28_11898984   Sample    G    A        0      0        2 
  28 chr28_11904226     AAsi    G    C        0      0        2 
  28 chr28_11904226     AKia    G    C        0      0        2 
  28 chr28_11904226     AOna    G    C        0      0        2 
  28 chr28_11904226     ASom    G    C        0      0        2 
  28 chr28_11904226     HCab    G    C        0      0        2 
  28 chr28_11904226     HPrz    G    C        0      0        2 
  28 chr28_11904226     ZBoe    G    C      0.5      1        2 
  28 chr28_11904226     ZGre    G    C        0      0        2 
  28 chr28_11904226     ZHar    G    C        0      0        2 
  28 chr28_11904226   Sample    G    C        0      0        2 
  28 chr28_11904582     AAsi    C    T        0      0        2 
  28 chr28_11904582     AKia    C    T        0      0        2 
  28 chr28_11904582     AOna    C    T        0      0        2 
  28 chr28_11904582     ASom    C    T        0      0        2 
  28 chr28_11904582     HCab    C    T        1      2        2 
  28 chr28_11904582     HPrz    C    T        1      2        2 
  28 chr28_11904582     ZBoe    C    T        0      0        2 
  28 chr28_11904582     ZGre    C    T        0      0        2 
  28 chr28_11904582     ZHar    C    T        0      0        2 
  28 chr28_11904582   Sample    C    T        0      0        2 
  28 chr28_11905030     AAsi    T    C        0      0        2 
  28 chr28_11905030     AKia    T    C        0      0        2 
  28 chr28_11905030     AOna    T    C        0      0        2 
  28 chr28_11905030     ASom    T    C        0      0        2 
  28 chr28_11905030     HCab    T    C        0      0        2 
  28 chr28_11905030     HPrz    T    C        0      0        2 
  28 chr28_11905030     ZBoe    T    C      0.5      1        2 
  28 chr28_11905030     ZGre    T    C        0      0        2 
  28 chr28_11905030     ZHar    T    C        0      0        2 
  28 chr28_11905030   Sample    T    C        0      0        2 
  28 chr28_11908363     AAsi    C    T        0      0        2 
  28 chr28_11908363     AKia    C    T        0      0        2 
  28 chr28_11908363     AOna    C    T        0      0        2 
  28 chr28_11908363     ASom    C    T        0      0        2 
  28 chr28_11908363     HCab    C    T      0.5      1        2 
  28 chr28_11908363     HPrz    C    T      0.5      1        2 
  28 chr28_11908363     ZBoe    C    T        0      0        2 
  28 chr28_11908363     ZGre    C    T        0      0        2 
  28 chr28_11908363     ZHar    C    T        0      0        2 
  28 chr28_11908363   Sample    C    T        0      0        2 
  28 chr28_11916292     AAsi    G    C        0      0        2 
  28 chr28_11916292     AKia    G    C        0      0        2 
  28 chr28_11916292     AOna    G    C        0      0        2 
  28 chr28_11916292     ASom    G    C        0      0        2 
  28 chr28_11916292     HCab    G    C        1      2        2 
  28 chr28_11916292     HPrz    G    C        1      2        2 
  28 chr28_11916292     ZBoe    G    C        0      0        2 
  28 chr28_11916292     ZGre    G    C        0      0        2 
  28 chr28_11916292     ZHar    G    C        0      0        2 
  28 chr28_11916292   Sample    G    C        0      0        2 
  28 chr28_11924112     AAsi    G    A        0      0        2 
  28 chr28_11924112     AKia    G    A        1      2        2 
  28 chr28_11924112     AOna    G    A        0      0        2 
  28 chr28_11924112     ASom    G    A        0      0        2 
  28 chr28_11924112     HCab    G    A        0      0        2 
  28 chr28_11924112     HPrz    G    A        0      0        2 
  28 chr28_11924112     ZBoe    G    A        0      0        2 
  28 chr28_11924112     ZGre    G    A        0      0        2 
  28 chr28_11924112     ZHar    G    A        0      0        2 
  28 chr28_11924112   Sample    G    A        0      0        2 
  28 chr28_11933622     AAsi    G    T        0      0        2 
  28 chr28_11933622     AKia    G    T        0      0        2 
  28 chr28_11933622     AOna    G    T        0      0        2 
  28 chr28_11933622     ASom    G    T        0      0        2 
  28 chr28_11933622     HCab    G    T        0      0        2 
  28 chr28_11933622     HPrz    G    T        0      0        2 
  28 chr28_11933622     ZBoe    G    T        0      0        2 
  28 chr28_11933622     ZGre    G    T        1      2        2 
  28 chr28_11933622     ZHar    G    T        0      0        2 
  28 chr28_11933622   Sample    G    T        0      0        2 
  28 chr28_11943676     AAsi    G    A        0      0        2 
  28 chr28_11943676     AKia    G    A        0      0        2 
  28 chr28_11943676     AOna    G    A        0      0        2 
  28 chr28_11943676     ASom    G    A        0      0        2 
  28 chr28_11943676     HCab    G    A        1      2        2 
  28 chr28_11943676     HPrz    G    A        1      2        2 
  28 chr28_11943676     ZBoe    G    A        0      0        2 
  28 chr28_11943676     ZGre    G    A        0      0        2 
  28 chr28_11943676     ZHar    G    A        0      0        2 
  28 chr28_11943676   Sample    G    A        0      0        2 
  28 chr28_11946374     AAsi    A    G        0      0        2 
  28 chr28_11946374     AKia    A    G        0      0        2 
  28 chr28_11946374     AOna    A    G        0      0        2 
  28 chr28_11946374     ASom    A    G        0      0        2 
  28 chr28_11946374     HCab    A    G        1      2        2 
  28 chr28_11946374     HPrz    A    G        1      2        2 
  28 chr28_11946374     ZBoe    A    G        0      0        2 
  28 chr28_11946374     ZGre    A    G        0      0        2 
  28 chr28_11946374     ZHar    A    G        1      2        2 
  28 chr28_11946374   Sample    A    G        0      0        2 
  28 chr28_11960255     AAsi    G    A        0      0        2 
  28 chr28_11960255     AKia    G    A        0      0        2 
  28 chr28_11960255     AOna    G    A        0      0        2 
  28 chr28_11960255     ASom    G    A        0      0        2 
  28 chr28_11960255     HCab    G    A        1      2        2 
  28 chr28_11960255     HPrz    G    A        1      2        2 
  28 chr28_11960255     ZBoe    G    A        0      0        2 
  28 chr28_11960255     ZGre    G    A        0      0        2 
  28 chr28_11960255     ZHar    G    A        0      0        2 
  28 chr28_11960255   Sample    G    A        0      0        2 
  28 chr28_11960311     AAsi    G    C        0      0        2 
  28 chr28_11960311     AKia    G    C        0      0        2 
  28 chr28_11960311     AOna    G    C        0      0        2 
  28 chr28_11960311     ASom    G    C        0      0        2 
  28 chr28_11960311     HCab    G    C        0      0        2 
  28 chr28_11960311     HPrz    G    C        0      0        2 
  28 chr28_11960311     ZBoe    G    C        0      0        2 
  28 chr28_11960311     ZGre    G    C        0      0        2 
  28 chr28_11960311     ZHar    G    C        1      2        2 
  28 chr28_11960311   Sample    G    C        0      0        2 
  28 chr28_11966761     AAsi    G    A        0      0        2 
  28 chr28_11966761     AKia    G    A        0      0        2 
  28 chr28_11966761     AOna    G    A      0.5      1        2 
  28 chr28_11966761     ASom    G    A        0      0        2 
  28 chr28_11966761     HCab    G    A        0      0        2 
  28 chr28_11966761     HPrz    G    A        0      0        2 
  28 chr28_11966761     ZBoe    G    A        0      0        2 
  28 chr28_11966761     ZGre    G    A        0      0        2 
  28 chr28_11966761     ZHar    G    A        0      0        2 
  28 chr28_11966761   Sample    G    A        0      0        2 
  28 chr28_11975078     AAsi    G    C        0      0        2 
  28 chr28_11975078     AKia    G    C        0      0        2 
  28 chr28_11975078     AOna    G    C        0      0        2 
  28 chr28_11975078     ASom    G    C        0      0        2 
  28 chr28_11975078     HCab    G    C        1      2        2 
  28 chr28_11975078     HPrz    G    C        1      2        2 
  28 chr28_11975078     ZBoe    G    C        0      0        2 
  28 chr28_11975078     ZGre    G    C        0      0        2 
  28 chr28_11975078     ZHar    G    C        0      0        2 
  28 chr28_11975078   Sample    G    C        0      0        2 
  28 chr28_11978475     AAsi    A    T        0      0        2 
  28 chr28_11978475     AKia    A    T        0      0        2 
  28 chr28_11978475     AOna    A    T        0      0        2 
  28 chr28_11978475     ASom    A    T        0      0        2 
  28 chr28_11978475     HCab    A    T      0.5      1        2 
  28 chr28_11978475     HPrz    A    T        0      0        2 
  28 chr28_11978475     ZBoe    A    T        0      0        2 
  28 chr28_11978475     ZGre    A    T        0      0        2 
  28 chr28_11978475     ZHar    A    T        0      0        2 
  28 chr28_11978475   Sample    A    T        0      0        2 
  28 chr28_11980017     AAsi    C    T        0      0        2 
  28 chr28_11980017     AKia    C    T        0      0        2 
  28 chr28_11980017     AOna    C    T        0      0        2 
  28 chr28_11980017     ASom    C    T        0      0        2 
  28 chr28_11980017     HCab    C    T        1      2        2 
  28 chr28_11980017     HPrz    C    T        1      2        2 
  28 chr28_11980017     ZBoe    C    T        0      0        2 
  28 chr28_11980017     ZGre    C    T        0      0        2 
  28 chr28_11980017     ZHar    C    T        0      0        2 
  28 chr28_11980017   Sample    C    T        0      0        2 
  28 chr28_11996892     AAsi    T    C        0      0        2 
  28 chr28_11996892     AKia    T    C        0      0        2 
  28 chr28_11996892     AOna    T    C        0      0        2 
  28 chr28_11996892     ASom    T    C        0      0        2 
  28 chr28_11996892     HCab    T    C        1      2        2 
  28 chr28_11996892     HPrz    T    C        1      2        2 
  28 chr28_11996892     ZBoe    T    C        0      0        2 
  28 chr28_11996892     ZGre    T    C        0      0        2 
  28 chr28_11996892     ZHar    T    C        0      0        2 
  28 chr28_11996892   Sample    T    C        0      0        2 
  28 chr28_11999464     AAsi    G    A        0      0        2 
  28 chr28_11999464     AKia    G    A        0      0        2 
  28 chr28_11999464     AOna    G    A        0      0        2 
  28 chr28_11999464     ASom    G    A        0      0        2 
  28 chr28_11999464     HCab    G    A      0.5      1        2 
  28 chr28_11999464     HPrz    G    A      0.5      1        2 
  28 chr28_11999464     ZBoe    G    A        0      0        2 
  28 chr28_11999464     ZGre    G    A        0      0        2 
  28 chr28_11999464     ZHar    G    A        0      0        2 
  28 chr28_11999464   Sample    G    A        0      0        2 
  28 chr28_11999757     AAsi    C    T        0      0        2 
  28 chr28_11999757     AKia    C    T        0      0        2 
  28 chr28_11999757     AOna    C    T        0      0        2 
  28 chr28_11999757     ASom    C    T        0      0        2 
  28 chr28_11999757     HCab    C    T        1      2        2 
  28 chr28_11999757     HPrz    C    T        1      2        2 
  28 chr28_11999757     ZBoe    C    T        0      0        2 
  28 chr28_11999757     ZGre    C    T        0      0        2 
  28 chr28_11999757     ZHar    C    T        0      0        2 
  28 chr28_11999757   Sample    C    T        0      0        2 
  28 chr28_12010289     AAsi    C    T        0      0        2 
  28 chr28_12010289     AKia    C    T        0      0        2 
  28 chr28_12010289     AOna    C    T        0      0        2 
  28 chr28_12010289     ASom    C    T        0      0        2 
  28 chr28_12010289     HCab    C    T        1      2        2 
  28 chr28_12010289     HPrz    C    T        1      2        2 
  28 chr28_12010289     ZBoe    C    T        0      0        2 
  28 chr28_12010289     ZGre    C    T        0      0        2 
  28 chr28_12010289     ZHar    C    T        0      0        2 
  28 chr28_12010289   Sample    C    T        0      0        2 
  28 chr28_12018194     AAsi    G    A        0      0        2 
  28 chr28_12018194     AKia    G    A        0      0        2 
  28 chr28_12018194     AOna    G    A        0      0        2 
  28 chr28_12018194     ASom    G    A        0      0        2 
  28 chr28_12018194     HCab    G    A        1      2        2 
  28 chr28_12018194     HPrz    G    A        1      2        2 
  28 chr28_12018194     ZBoe    G    A        0      0        2 
  28 chr28_12018194     ZGre    G    A        0      0        2 
  28 chr28_12018194     ZHar    G    A        0      0        2 
  28 chr28_12018194   Sample    G    A        0      0        2 
  28 chr28_12019883     AAsi    A    G        0      0        2 
  28 chr28_12019883     AKia    A    G        0      0        2 
  28 chr28_12019883     AOna    A    G        0      0        2 
  28 chr28_12019883     ASom    A    G        0      0        2 
  28 chr28_12019883     HCab    A    G        0      0        2 
  28 chr28_12019883     HPrz    A    G        0      0        2 
  28 chr28_12019883     ZBoe    A    G        0      0        2 
  28 chr28_12019883     ZGre    A    G        1      2        2 
  28 chr28_12019883     ZHar    A    G        0      0        2 
  28 chr28_12019883   Sample    A    G        0      0        2 
  28 chr28_12026899     AAsi    G    C        0      0        2 
  28 chr28_12026899     AKia    G    C        0      0        2 
  28 chr28_12026899     AOna    G    C        0      0        2 
  28 chr28_12026899     ASom    G    C        0      0        2 
  28 chr28_12026899     HCab    G    C        0      0        2 
  28 chr28_12026899     HPrz    G    C        0      0        2 
  28 chr28_12026899     ZBoe    G    C        0      0        2 
  28 chr28_12026899     ZGre    G    C        1      2        2 
  28 chr28_12026899     ZHar    G    C        0      0        2 
  28 chr28_12026899   Sample    G    C        0      0        2 
  28 chr28_12027539     AAsi    C    G        0      0        2 
  28 chr28_12027539     AKia    C    G        0      0        2 
  28 chr28_12027539     AOna    C    G        0      0        2 
  28 chr28_12027539     ASom    C    G        0      0        2 
  28 chr28_12027539     HCab    C    G        0      0        2 
  28 chr28_12027539     HPrz    C    G        0      0        2 
  28 chr28_12027539     ZBoe    C    G      0.5      1        2 
  28 chr28_12027539     ZGre    C    G        0      0        2 
  28 chr28_12027539     ZHar    C    G        0      0        2 
  28 chr28_12027539   Sample    C    G        0      0        2 
  28 chr28_12030660     AAsi    T    G        0      0        2 
  28 chr28_12030660     AKia    T    G        1      2        2 
  28 chr28_12030660     AOna    T    G        1      2        2 
  28 chr28_12030660     ASom    T    G        0      0        2 
  28 chr28_12030660     HCab    T    G        0      0        2 
  28 chr28_12030660     HPrz    T    G        0      0        2 
  28 chr28_12030660     ZBoe    T    G        0      0        2 
  28 chr28_12030660     ZGre    T    G        0      0        2 
  28 chr28_12030660     ZHar    T    G        0      0        2 
  28 chr28_12030660   Sample    T    G        0      0        2 
  28 chr28_12032200     AAsi    A    G        0      0        2 
  28 chr28_12032200     AKia    A    G        0      0        2 
  28 chr28_12032200     AOna    A    G        0      0        2 
  28 chr28_12032200     ASom    A    G        0      0        2 
  28 chr28_12032200     HCab    A    G        0      0        2 
  28 chr28_12032200     HPrz    A    G        0      0        2 
  28 chr28_12032200     ZBoe    A    G        0      0        2 
  28 chr28_12032200     ZGre    A    G        1      2        2 
  28 chr28_12032200     ZHar    A    G        0      0        2 
  28 chr28_12032200   Sample    A    G        0      0        2 
  28 chr28_12048731     AAsi    T    C        0      0        2 
  28 chr28_12048731     AKia    T    C        1      2        2 
  28 chr28_12048731     AOna    T    C        1      2        2 
  28 chr28_12048731     ASom    T    C        0      0        2 
  28 chr28_12048731     HCab    T    C        0      0        2 
  28 chr28_12048731     HPrz    T    C        0      0        2 
  28 chr28_12048731     ZBoe    T    C        0      0        2 
  28 chr28_12048731     ZGre    T    C        0      0        2 
  28 chr28_12048731     ZHar    T    C        0      0        2 
  28 chr28_12048731   Sample    T    C        0      0        2 
  28 chr28_12051143     AAsi    A    G        0      0        2 
  28 chr28_12051143     AKia    A    G        0      0        2 
  28 chr28_12051143     AOna    A    G        0      0        2 
  28 chr28_12051143     ASom    A    G        0      0        2 
  28 chr28_12051143     HCab    A    G        0      0        2 
  28 chr28_12051143     HPrz    A    G        0      0        2 
  28 chr28_12051143     ZBoe    A    G        0      0        2 
  28 chr28_12051143     ZGre    A    G        0      0        2 
  28 chr28_12051143     ZHar    A    G      0.5      1        2 
  28 chr28_12051143   Sample    A    G        0      0        2 
  28 chr28_12052176     AAsi    G    A        0      0        2 
  28 chr28_12052176     AKia    G    A        0      0        2 
  28 chr28_12052176     AOna    G    A        0      0        2 
  28 chr28_12052176     ASom    G    A        0      0        2 
  28 chr28_12052176     HCab    G    A        1      2        2 
  28 chr28_12052176     HPrz    G    A        1      2        2 
  28 chr28_12052176     ZBoe    G    A        0      0        2 
  28 chr28_12052176     ZGre    G    A        0      0        2 
  28 chr28_12052176     ZHar    G    A        0      0        2 
  28 chr28_12052176   Sample    G    A        0      0        2 
  28 chr28_12056881     AAsi    C    T        0      0        2 
  28 chr28_12056881     AKia    C    T        0      0        2 
  28 chr28_12056881     AOna    C    T        0      0        2 
  28 chr28_12056881     ASom    C    T        0      0        2 
  28 chr28_12056881     HCab    C    T        1      2        2 
  28 chr28_12056881     HPrz    C    T        1      2        2 
  28 chr28_12056881     ZBoe    C    T        0      0        2 
  28 chr28_12056881     ZGre    C    T        0      0        2 
  28 chr28_12056881     ZHar    C    T        0      0        2 
  28 chr28_12056881   Sample    C    T        0      0        2 
  28 chr28_12057026     AAsi    G    A        1      2        2 
  28 chr28_12057026     AKia    G    A        0      0        2 
  28 chr28_12057026     AOna    G    A        0      0        2 
  28 chr28_12057026     ASom    G    A      0.5      1        2 
  28 chr28_12057026     HCab    G    A        0      0        2 
  28 chr28_12057026     HPrz    G    A        0      0        2 
  28 chr28_12057026     ZBoe    G    A        0      0        2 
  28 chr28_12057026     ZGre    G    A        0      0        2 
  28 chr28_12057026     ZHar    G    A        0      0        2 
  28 chr28_12057026   Sample    G    A        0      0        2 
  28 chr28_12058947     AAsi    T    C        0      0        2 
  28 chr28_12058947     AKia    T    C        0      0        2 
  28 chr28_12058947     AOna    T    C        0      0        2 
  28 chr28_12058947     ASom    T    C        0      0        2 
  28 chr28_12058947     HCab    T    C        0      0        2 
  28 chr28_12058947     HPrz    T    C        0      0        2 
  28 chr28_12058947     ZBoe    T    C        1      2        2 
  28 chr28_12058947     ZGre    T    C        1      2        2 
  28 chr28_12058947     ZHar    T    C        0      0        2 
  28 chr28_12058947   Sample    T    C        0      0        2 
  28 chr28_12065349     AAsi    C    A        0      0        2 
  28 chr28_12065349     AKia    C    A        0      0        2 
  28 chr28_12065349     AOna    C    A      0.5      1        2 
  28 chr28_12065349     ASom    C    A        0      0        2 
  28 chr28_12065349     HCab    C    A        0      0        2 
  28 chr28_12065349     HPrz    C    A        0      0        2 
  28 chr28_12065349     ZBoe    C    A        0      0        2 
  28 chr28_12065349     ZGre    C    A        0      0        2 
  28 chr28_12065349     ZHar    C    A        0      0        2 
  28 chr28_12065349   Sample    C    A        0      0        2 
  28 chr28_12065846     AAsi    T    C        0      0        2 
  28 chr28_12065846     AKia    T    C        0      0        2 
  28 chr28_12065846     AOna    T    C        0      0        2 
  28 chr28_12065846     ASom    T    C        0      0        2 
  28 chr28_12065846     HCab    T    C      0.5      1        2 
  28 chr28_12065846     HPrz    T    C        0      0        2 
  28 chr28_12065846     ZBoe    T    C        0      0        2 
  28 chr28_12065846     ZGre    T    C        0      0        2 
  28 chr28_12065846     ZHar    T    C        0      0        2 
  28 chr28_12065846   Sample    T    C        0      0        2 
  28 chr28_12068660     AAsi    T    C        1      2        2 
  28 chr28_12068660     AKia    T    C        0      0        2 
  28 chr28_12068660     AOna    T    C        0      0        2 
  28 chr28_12068660     ASom    T    C        1      2        2 
  28 chr28_12068660     HCab    T    C        0      0        2 
  28 chr28_12068660     HPrz    T    C        0      0        2 
  28 chr28_12068660     ZBoe    T    C        0      0        2 
  28 chr28_12068660     ZGre    T    C        0      0        2 
  28 chr28_12068660     ZHar    T    C        0      0        2 
  28 chr28_12068660   Sample    T    C        1      2        2 
  28 chr28_12070106     AAsi    C    T        0      0        2 
  28 chr28_12070106     AKia    C    T        0      0        2 
  28 chr28_12070106     AOna    C    T        0      0        2 
  28 chr28_12070106     ASom    C    T        0      0        2 
  28 chr28_12070106     HCab    C    T        0      0        2 
  28 chr28_12070106     HPrz    C    T        0      0        2 
  28 chr28_12070106     ZBoe    C    T        0      0        2 
  28 chr28_12070106     ZGre    C    T        1      2        2 
  28 chr28_12070106     ZHar    C    T        0      0        2 
  28 chr28_12070106   Sample    C    T        0      0        2 
  28 chr28_12085397     AAsi    T    C        0      0        2 
  28 chr28_12085397     AKia    T    C        0      0        2 
  28 chr28_12085397     AOna    T    C        0      0        2 
  28 chr28_12085397     ASom    T    C        0      0        2 
  28 chr28_12085397     HCab    T    C      0.5      1        2 
  28 chr28_12085397     HPrz    T    C        0      0        2 
  28 chr28_12085397     ZBoe    T    C        0      0        2 
  28 chr28_12085397     ZGre    T    C        0      0        2 
  28 chr28_12085397     ZHar    T    C        0      0        2 
  28 chr28_12085397   Sample    T    C        0      0        2 
  28 chr28_12090092     AAsi    C    T        0      0        2 
  28 chr28_12090092     AKia    C    T        0      0        2 
  28 chr28_12090092     AOna    C    T        0      0        2 
  28 chr28_12090092     ASom    C    T        0      0        2 
  28 chr28_12090092     HCab    C    T        0      0        2 
  28 chr28_12090092     HPrz    C    T        0      0        2 
  28 chr28_12090092     ZBoe    C    T        1      2        2 
  28 chr28_12090092     ZGre    C    T        1      2        2 
  28 chr28_12090092     ZHar    C    T        1      2        2 
  28 chr28_12090092   Sample    C    T        0      0        2 
  28 chr28_12095569     AAsi    A    G        0      0        2 
  28 chr28_12095569     AKia    A    G        0      0        2 
  28 chr28_12095569     AOna    A    G        0      0        2 
  28 chr28_12095569     ASom    A    G      0.5      1        2 
  28 chr28_12095569     HCab    A    G      0.5      1        2 
  28 chr28_12095569     HPrz    A    G        0      0        2 
  28 chr28_12095569     ZBoe    A    G        0      0        2 
  28 chr28_12095569     ZGre    A    G        0      0        2 
  28 chr28_12095569     ZHar    A    G        0      0        2 
  28 chr28_12095569   Sample    A    G        0      0        2 
  28 chr28_12100571     AAsi    C    A        0      0        2 
  28 chr28_12100571     AKia    C    A        0      0        2 
  28 chr28_12100571     AOna    C    A        0      0        2 
  28 chr28_12100571     ASom    C    A      0.5      1        2 
  28 chr28_12100571     HCab    C    A        0      0        2 
  28 chr28_12100571     HPrz    C    A        0      0        2 
  28 chr28_12100571     ZBoe    C    A        0      0        2 
  28 chr28_12100571     ZGre    C    A        0      0        2 
  28 chr28_12100571     ZHar    C    A        0      0        2 
  28 chr28_12100571   Sample    C    A        0      0        2 
  28 chr28_12101617     AAsi    T    C        0      0        2 
  28 chr28_12101617     AKia    T    C        0      0        2 
  28 chr28_12101617     AOna    T    C        0      0        2 
  28 chr28_12101617     ASom    T    C        0      0        2 
  28 chr28_12101617     HCab    T    C        0      0        2 
  28 chr28_12101617     HPrz    T    C        0      0        2 
  28 chr28_12101617     ZBoe    T    C        0      0        2 
  28 chr28_12101617     ZGre    T    C      0.5      1        2 
  28 chr28_12101617     ZHar    T    C        0      0        2 
  28 chr28_12101617   Sample    T    C        0      0        2 
  28 chr28_12101898     AAsi    A    G        0      0        2 
  28 chr28_12101898     AKia    A    G        0      0        2 
  28 chr28_12101898     AOna    A    G        0      0        2 
  28 chr28_12101898     ASom    A    G        0      0        2 
  28 chr28_12101898     HCab    A    G      0.5      1        2 
  28 chr28_12101898     HPrz    A    G        1      2        2 
  28 chr28_12101898     ZBoe    A    G        0      0        2 
  28 chr28_12101898     ZGre    A    G        0      0        2 
  28 chr28_12101898     ZHar    A    G        0      0        2 
  28 chr28_12101898   Sample    A    G        0      0        2 
  28 chr28_12102405     AAsi    T    A        0      0        2 
  28 chr28_12102405     AKia    T    A        0      0        2 
  28 chr28_12102405     AOna    T    A        0      0        2 
  28 chr28_12102405     ASom    T    A        0      0        2 
  28 chr28_12102405     HCab    T    A        1      2        2 
  28 chr28_12102405     HPrz    T    A        1      2        2 
  28 chr28_12102405     ZBoe    T    A        0      0        2 
  28 chr28_12102405     ZGre    T    A        0      0        2 
  28 chr28_12102405     ZHar    T    A        0      0        2 
  28 chr28_12102405   Sample    T    A        0      0        2 
  28 chr28_12107433     AAsi    G    A        0      0        2 
  28 chr28_12107433     AKia    G    A        0      0        2 
  28 chr28_12107433     AOna    G    A        0      0        2 
  28 chr28_12107433     ASom    G    A        0      0        2 
  28 chr28_12107433     HCab    G    A      0.5      1        2 
  28 chr28_12107433     HPrz    G    A        0      0        2 
  28 chr28_12107433     ZBoe    G    A        0      0        2 
  28 chr28_12107433     ZGre    G    A        0      0        2 
  28 chr28_12107433     ZHar    G    A        0      0        2 
  28 chr28_12107433   Sample    G    A        0      0        2 
  28 chr28_12108812     AAsi    G    A        0      0        2 
  28 chr28_12108812     AKia    G    A        0      0        2 
  28 chr28_12108812     AOna    G    A        0      0        2 
  28 chr28_12108812     ASom    G    A        0      0        2 
  28 chr28_12108812     HCab    G    A        1      2        2 
  28 chr28_12108812     HPrz    G    A        1      2        2 
  28 chr28_12108812     ZBoe    G    A        0      0        2 
  28 chr28_12108812     ZGre    G    A        0      0        2 
  28 chr28_12108812     ZHar    G    A        0      0        2 
  28 chr28_12108812   Sample    G    A        0      0        2 
  28 chr28_12112593     AAsi    C    T        0      0        2 
  28 chr28_12112593     AKia    C    T        0      0        2 
  28 chr28_12112593     AOna    C    T        0      0        2 
  28 chr28_12112593     ASom    C    T        0      0        2 
  28 chr28_12112593     HCab    C    T        0      0        2 
  28 chr28_12112593     HPrz    C    T        0      0        2 
  28 chr28_12112593     ZBoe    C    T        1      2        2 
  28 chr28_12112593     ZGre    C    T        0      0        2 
  28 chr28_12112593     ZHar    C    T        0      0        2 
  28 chr28_12112593   Sample    C    T        0      0        2 
  28 chr28_12119236     AAsi    A    G        0      0        2 
  28 chr28_12119236     AKia    A    G        1      2        2 
  28 chr28_12119236     AOna    A    G        0      0        2 
  28 chr28_12119236     ASom    A    G        0      0        2 
  28 chr28_12119236     HCab    A    G        0      0        2 
  28 chr28_12119236     HPrz    A    G        0      0        2 
  28 chr28_12119236     ZBoe    A    G        0      0        2 
  28 chr28_12119236     ZGre    A    G        0      0        2 
  28 chr28_12119236     ZHar    A    G        0      0        2 
  28 chr28_12119236   Sample    A    G        0      0        2 
  28 chr28_12125446     AAsi    A    C        0      0        2 
  28 chr28_12125446     AKia    A    C        0      0        2 
  28 chr28_12125446     AOna    A    C        0      0        2 
  28 chr28_12125446     ASom    A    C        0      0        2 
  28 chr28_12125446     HCab    A    C        0      0        2 
  28 chr28_12125446     HPrz    A    C        0      0        2 
  28 chr28_12125446     ZBoe    A    C        1      2        2 
  28 chr28_12125446     ZGre    A    C        1      2        2 
  28 chr28_12125446     ZHar    A    C        0      0        2 
  28 chr28_12125446   Sample    A    C        0      0        2 
  28 chr28_12132485     AAsi    A    T        0      0        2 
  28 chr28_12132485     AKia    A    T        0      0        2 
  28 chr28_12132485     AOna    A    T        0      0        2 
  28 chr28_12132485     ASom    A    T        0      0        2 
  28 chr28_12132485     HCab    A    T        1      2        2 
  28 chr28_12132485     HPrz    A    T        1      2        2 
  28 chr28_12132485     ZBoe    A    T        0      0        2 
  28 chr28_12132485     ZGre    A    T        0      0        2 
  28 chr28_12132485     ZHar    A    T        0      0        2 
  28 chr28_12132485   Sample    A    T        0      0        2 
  28 chr28_12134795     AAsi    C    T        0      0        2 
  28 chr28_12134795     AKia    C    T        0      0        2 
  28 chr28_12134795     AOna    C    T        0      0        2 
  28 chr28_12134795     ASom    C    T        0      0        2 
  28 chr28_12134795     HCab    C    T        0      0        2 
  28 chr28_12134795     HPrz    C    T        0      0        2 
  28 chr28_12134795     ZBoe    C    T      0.5      1        2 
  28 chr28_12134795     ZGre    C    T        0      0        2 
  28 chr28_12134795     ZHar    C    T        0      0        2 
  28 chr28_12134795   Sample    C    T        0      0        2 
  28 chr28_12138060     AAsi    C    T        0      0        2 
  28 chr28_12138060     AKia    C    T        0      0        2 
  28 chr28_12138060     AOna    C    T        0      0        2 
  28 chr28_12138060     ASom    C    T        0      0        2 
  28 chr28_12138060     HCab    C    T        0      0        2 
  28 chr28_12138060     HPrz    C    T        0      0        2 
  28 chr28_12138060     ZBoe    C    T      0.5      1        2 
  28 chr28_12138060     ZGre    C    T        0      0        2 
  28 chr28_12138060     ZHar    C    T        0      0        2 
  28 chr28_12138060   Sample    C    T        0      0        2 
  28 chr28_12138310     AAsi    C    T        0      0        2 
  28 chr28_12138310     AKia    C    T        0      0        2 
  28 chr28_12138310     AOna    C    T        0      0        2 
  28 chr28_12138310     ASom    C    T        0      0        2 
  28 chr28_12138310     HCab    C    T        1      2        2 
  28 chr28_12138310     HPrz    C    T        1      2        2 
  28 chr28_12138310     ZBoe    C    T        0      0        2 
  28 chr28_12138310     ZGre    C    T        0      0        2 
  28 chr28_12138310     ZHar    C    T        0      0        2 
  28 chr28_12138310   Sample    C    T        0      0        2 
  28 chr28_12140274     AAsi    A    G        0      0        2 
  28 chr28_12140274     AKia    A    G        0      0        2 
  28 chr28_12140274     AOna    A    G        0      0        2 
  28 chr28_12140274     ASom    A    G        0      0        2 
  28 chr28_12140274     HCab    A    G        0      0        2 
  28 chr28_12140274     HPrz    A    G        0      0        2 
  28 chr28_12140274     ZBoe    A    G        0      0        2 
  28 chr28_12140274     ZGre    A    G      0.5      1        2 
  28 chr28_12140274     ZHar    A    G        0      0        2 
  28 chr28_12140274   Sample    A    G        0      0        2 
  28 chr28_12140643     AAsi    T    G        0      0        2 
  28 chr28_12140643     AKia    T    G        0      0        2 
  28 chr28_12140643     AOna    T    G        0      0        2 
  28 chr28_12140643     ASom    T    G        0      0        2 
  28 chr28_12140643     HCab    T    G        1      2        2 
  28 chr28_12140643     HPrz    T    G        1      2        2 
  28 chr28_12140643     ZBoe    T    G        0      0        2 
  28 chr28_12140643     ZGre    T    G        0      0        2 
  28 chr28_12140643     ZHar    T    G        0      0        2 
  28 chr28_12140643   Sample    T    G        0      0        2 
  28 chr28_12145048     AAsi    G    A        0      0        2 
  28 chr28_12145048     AKia    G    A        0      0        2 
  28 chr28_12145048     AOna    G    A        0      0        2 
  28 chr28_12145048     ASom    G    A        0      0        2 
  28 chr28_12145048     HCab    G    A        0      0        2 
  28 chr28_12145048     HPrz    G    A        0      0        2 
  28 chr28_12145048     ZBoe    G    A      0.5      1        2 
  28 chr28_12145048     ZGre    G    A        0      0        2 
  28 chr28_12145048     ZHar    G    A        0      0        2 
  28 chr28_12145048   Sample    G    A        0      0        2 
  28 chr28_12147121     AAsi    G    A        0      0        2 
  28 chr28_12147121     AKia    G    A        0      0        2 
  28 chr28_12147121     AOna    G    A        0      0        2 
  28 chr28_12147121     ASom    G    A        0      0        2 
  28 chr28_12147121     HCab    G    A        0      0        2 
  28 chr28_12147121     HPrz    G    A        0      0        2 
  28 chr28_12147121     ZBoe    G    A        1      2        2 
  28 chr28_12147121     ZGre    G    A        0      0        2 
  28 chr28_12147121     ZHar    G    A        0      0        2 
  28 chr28_12147121   Sample    G    A        0      0        2 
  28 chr28_12147235     AAsi    C    T        0      0        2 
  28 chr28_12147235     AKia    C    T        0      0        2 
  28 chr28_12147235     AOna    C    T        1      2        2 
  28 chr28_12147235     ASom    C    T        0      0        2 
  28 chr28_12147235     HCab    C    T        0      0        2 
  28 chr28_12147235     HPrz    C    T        0      0        2 
  28 chr28_12147235     ZBoe    C    T        0      0        2 
  28 chr28_12147235     ZGre    C    T        0      0        2 
  28 chr28_12147235     ZHar    C    T        0      0        2 
  28 chr28_12147235   Sample    C    T        0      0        2 
  28 chr28_12152987     AAsi    T    A        0      0        2 
  28 chr28_12152987     AKia    T    A        0      0        2 
  28 chr28_12152987     AOna    T    A        0      0        2 
  28 chr28_12152987     ASom    T    A        0      0        2 
  28 chr28_12152987     HCab    T    A        0      0        2 
  28 chr28_12152987     HPrz    T    A        0      0        2 
  28 chr28_12152987     ZBoe    T    A        0      0        2 
  28 chr28_12152987     ZGre    T    A        0      0        2 
  28 chr28_12152987     ZHar    T    A        1      2        2 
  28 chr28_12152987   Sample    T    A        0      0        2 
  28 chr28_12163663     AAsi    A    G        0      0        2 
  28 chr28_12163663     AKia    A    G        0      0        2 
  28 chr28_12163663     AOna    A    G        0      0        2 
  28 chr28_12163663     ASom    A    G        0      0        2 
  28 chr28_12163663     HCab    A    G        0      0        2 
  28 chr28_12163663     HPrz    A    G        0      0        2 
  28 chr28_12163663     ZBoe    A    G        0      0        2 
  28 chr28_12163663     ZGre    A    G        0      0        2 
  28 chr28_12163663     ZHar    A    G      0.5      1        2 
  28 chr28_12163663   Sample    A    G        0      0        2 
  28 chr28_12167867     AAsi    G    A        0      0        2 
  28 chr28_12167867     AKia    G    A        0      0        2 
  28 chr28_12167867     AOna    G    A      0.5      1        2 
  28 chr28_12167867     ASom    G    A        0      0        2 
  28 chr28_12167867     HCab    G    A        0      0        2 
  28 chr28_12167867     HPrz    G    A        0      0        2 
  28 chr28_12167867     ZBoe    G    A        0      0        2 
  28 chr28_12167867     ZGre    G    A        0      0        2 
  28 chr28_12167867     ZHar    G    A        0      0        2 
  28 chr28_12167867   Sample    G    A        0      0        2 
  28 chr28_12169106     AAsi    G    A        0      0        2 
  28 chr28_12169106     AKia    G    A        0      0        2 
  28 chr28_12169106     AOna    G    A        1      2        2 
  28 chr28_12169106     ASom    G    A        0      0        2 
  28 chr28_12169106     HCab    G    A        0      0        2 
  28 chr28_12169106     HPrz    G    A        0      0        2 
  28 chr28_12169106     ZBoe    G    A        0      0        2 
  28 chr28_12169106     ZGre    G    A        0      0        2 
  28 chr28_12169106     ZHar    G    A        0      0        2 
  28 chr28_12169106   Sample    G    A        0      0        2 
  28 chr28_12171455     AAsi    A    G        0      0        2 
  28 chr28_12171455     AKia    A    G        0      0        2 
  28 chr28_12171455     AOna    A    G        0      0        2 
  28 chr28_12171455     ASom    A    G        0      0        2 
  28 chr28_12171455     HCab    A    G        1      2        2 
  28 chr28_12171455     HPrz    A    G        1      2        2 
  28 chr28_12171455     ZBoe    A    G        0      0        2 
  28 chr28_12171455     ZGre    A    G        0      0        2 
  28 chr28_12171455     ZHar    A    G        0      0        2 
  28 chr28_12171455   Sample    A    G        0      0        2 
  28 chr28_12172905     AAsi    T    C        0      0        2 
  28 chr28_12172905     AKia    T    C        0      0        2 
  28 chr28_12172905     AOna    T    C        0      0        2 
  28 chr28_12172905     ASom    T    C        0      0        2 
  28 chr28_12172905     HCab    T    C        1      2        2 
  28 chr28_12172905     HPrz    T    C        1      2        2 
  28 chr28_12172905     ZBoe    T    C        0      0        2 
  28 chr28_12172905     ZGre    T    C        0      0        2 
  28 chr28_12172905     ZHar    T    C        0      0        2 
  28 chr28_12172905   Sample    T    C        0      0        2 
  28 chr28_12179303     AAsi    T    C        0      0        2 
  28 chr28_12179303     AKia    T    C        0      0        2 
  28 chr28_12179303     AOna    T    C        0      0        2 
  28 chr28_12179303     ASom    T    C      0.5      1        2 
  28 chr28_12179303     HCab    T    C        0      0        2 
  28 chr28_12179303     HPrz    T    C        0      0        2 
  28 chr28_12179303     ZBoe    T    C        0      0        2 
  28 chr28_12179303     ZGre    T    C        0      0        2 
  28 chr28_12179303     ZHar    T    C        0      0        2 
  28 chr28_12179303   Sample    T    C        0      0        2 
  28 chr28_12201135     AAsi    C    A        0      0        2 
  28 chr28_12201135     AKia    C    A        0      0        2 
  28 chr28_12201135     AOna    C    A        0      0        2 
  28 chr28_12201135     ASom    C    A        0      0        2 
  28 chr28_12201135     HCab    C    A        1      2        2 
  28 chr28_12201135     HPrz    C    A        1      2        2 
  28 chr28_12201135     ZBoe    C    A        0      0        2 
  28 chr28_12201135     ZGre    C    A        0      0        2 
  28 chr28_12201135     ZHar    C    A        0      0        2 
  28 chr28_12201135   Sample    C    A        0      0        2 
  28 chr28_12204631     AAsi    C    T        0      0        2 
  28 chr28_12204631     AKia    C    T        0      0        2 
  28 chr28_12204631     AOna    C    T        0      0        2 
  28 chr28_12204631     ASom    C    T        0      0        2 
  28 chr28_12204631     HCab    C    T        1      2        2 
  28 chr28_12204631     HPrz    C    T        1      2        2 
  28 chr28_12204631     ZBoe    C    T        0      0        2 
  28 chr28_12204631     ZGre    C    T        0      0        2 
  28 chr28_12204631     ZHar    C    T        0      0        2 
  28 chr28_12204631   Sample    C    T        0      0        2 
  28 chr28_12212622     AAsi    G    A        0      0        2 
  28 chr28_12212622     AKia    G    A        0      0        2 
  28 chr28_12212622     AOna    G    A        0      0        2 
  28 chr28_12212622     ASom    G    A        0      0        2 
  28 chr28_12212622     HCab    G    A        0      0        2 
  28 chr28_12212622     HPrz    G    A        0      0        2 
  28 chr28_12212622     ZBoe    G    A        1      2        2 
  28 chr28_12212622     ZGre    G    A        0      0        2 
  28 chr28_12212622     ZHar    G    A        1      2        2 
  28 chr28_12212622   Sample    G    A        0      0        2 
  28 chr28_12213566     AAsi    C    T        1      2        2 
  28 chr28_12213566     AKia    C    T        0      0        2 
  28 chr28_12213566     AOna    C    T        0      0        2 
  28 chr28_12213566     ASom    C    T        1      2        2 
  28 chr28_12213566     HCab    C    T        0      0        2 
  28 chr28_12213566     HPrz    C    T        0      0        2 
  28 chr28_12213566     ZBoe    C    T        0      0        2 
  28 chr28_12213566     ZGre    C    T        0      0        2 
  28 chr28_12213566     ZHar    C    T        0      0        2 
  28 chr28_12213566   Sample    C    T        1      2        2 
  28 chr28_12217441     AAsi    T    C        0      0        2 
  28 chr28_12217441     AKia    T    C        0      0        2 
  28 chr28_12217441     AOna    T    C        0      0        2 
  28 chr28_12217441     ASom    T    C        0      0        2 
  28 chr28_12217441     HCab    T    C        1      2        2 
  28 chr28_12217441     HPrz    T    C        1      2        2 
  28 chr28_12217441     ZBoe    T    C        0      0        2 
  28 chr28_12217441     ZGre    T    C        0      0        2 
  28 chr28_12217441     ZHar    T    C        0      0        2 
  28 chr28_12217441   Sample    T    C        0      0        2 
  28 chr28_12219001     AAsi    G    A        0      0        2 
  28 chr28_12219001     AKia    G    A        0      0        2 
  28 chr28_12219001     AOna    G    A        0      0        2 
  28 chr28_12219001     ASom    G    A        0      0        2 
  28 chr28_12219001     HCab    G    A        1      2        2 
  28 chr28_12219001     HPrz    G    A        1      2        2 
  28 chr28_12219001     ZBoe    G    A        0      0        2 
  28 chr28_12219001     ZGre    G    A        0      0        2 
  28 chr28_12219001     ZHar    G    A        0      0        2 
  28 chr28_12219001   Sample    G    A        0      0        2 
  28 chr28_12233747     AAsi    G    A        0      0        2 
  28 chr28_12233747     AKia    G    A        0      0        2 
  28 chr28_12233747     AOna    G    A        0      0        2 
  28 chr28_12233747     ASom    G    A        0      0        2 
  28 chr28_12233747     HCab    G    A        0      0        2 
  28 chr28_12233747     HPrz    G    A        0      0        2 
  28 chr28_12233747     ZBoe    G    A        0      0        2 
  28 chr28_12233747     ZGre    G    A        0      0        2 
  28 chr28_12233747     ZHar    G    A        1      2        2 
  28 chr28_12233747   Sample    G    A        0      0        2 
  28 chr28_12237038     AAsi    G    A        0      0        2 
  28 chr28_12237038     AKia    G    A        0      0        2 
  28 chr28_12237038     AOna    G    A        0      0        2 
  28 chr28_12237038     ASom    G    A        0      0        2 
  28 chr28_12237038     HCab    G    A        0      0        2 
  28 chr28_12237038     HPrz    G    A        0      0        2 
  28 chr28_12237038     ZBoe    G    A        0      0        2 
  28 chr28_12237038     ZGre    G    A        0      0        2 
  28 chr28_12237038     ZHar    G    A      0.5      1        2 
  28 chr28_12237038   Sample    G    A        0      0        2 
  28 chr28_12255319     AAsi    C    G        0      0        2 
  28 chr28_12255319     AKia    C    G        0      0        2 
  28 chr28_12255319     AOna    C    G        1      2        2 
  28 chr28_12255319     ASom    C    G        0      0        2 
  28 chr28_12255319     HCab    C    G        0      0        2 
  28 chr28_12255319     HPrz    C    G        0      0        2 
  28 chr28_12255319     ZBoe    C    G        0      0        2 
  28 chr28_12255319     ZGre    C    G        0      0        2 
  28 chr28_12255319     ZHar    C    G        0      0        2 
  28 chr28_12255319   Sample    C    G        0      0        2 
  28 chr28_12265041     AAsi    G    C        0      0        2 
  28 chr28_12265041     AKia    G    C      0.5      1        2 
  28 chr28_12265041     AOna    G    C        0      0        2 
  28 chr28_12265041     ASom    G    C        0      0        2 
  28 chr28_12265041     HCab    G    C        0      0        2 
  28 chr28_12265041     HPrz    G    C        0      0        2 
  28 chr28_12265041     ZBoe    G    C        0      0        2 
  28 chr28_12265041     ZGre    G    C        0      0        2 
  28 chr28_12265041     ZHar    G    C        0      0        2 
  28 chr28_12265041   Sample    G    C        0      0        2 
  28 chr28_12270549     AAsi    C    T        0      0        2 
  28 chr28_12270549     AKia    C    T        0      0        2 
  28 chr28_12270549     AOna    C    T        0      0        2 
  28 chr28_12270549     ASom    C    T        0      0        2 
  28 chr28_12270549     HCab    C    T        1      2        2 
  28 chr28_12270549     HPrz    C    T        1      2        2 
  28 chr28_12270549     ZBoe    C    T        0      0        2 
  28 chr28_12270549     ZGre    C    T        0      0        2 
  28 chr28_12270549     ZHar    C    T        0      0        2 
  28 chr28_12270549   Sample    C    T        0      0        2 
  28 chr28_12273284     AAsi    G    A        0      0        2 
  28 chr28_12273284     AKia    G    A      0.5      1        2 
  28 chr28_12273284     AOna    G    A        0      0        2 
  28 chr28_12273284     ASom    G    A        0      0        2 
  28 chr28_12273284     HCab    G    A        0      0        2 
  28 chr28_12273284     HPrz    G    A        0      0        2 
  28 chr28_12273284     ZBoe    G    A        0      0        2 
  28 chr28_12273284     ZGre    G    A        0      0        2 
  28 chr28_12273284     ZHar    G    A        0      0        2 
  28 chr28_12273284   Sample    G    A        0      0        2 
  28 chr28_12277327     AAsi    C    T        0      0        2 
  28 chr28_12277327     AKia    C    T      0.5      1        2 
  28 chr28_12277327     AOna    C    T      0.5      1        2 
  28 chr28_12277327     ASom    C    T        0      0        2 
  28 chr28_12277327     HCab    C    T        0      0        2 
  28 chr28_12277327     HPrz    C    T        0      0        2 
  28 chr28_12277327     ZBoe    C    T        0      0        2 
  28 chr28_12277327     ZGre    C    T        0      0        2 
  28 chr28_12277327     ZHar    C    T        0      0        2 
  28 chr28_12277327   Sample    C    T        0      0        2 
  28 chr28_12283094     AAsi    G    A        1      2        2 
  28 chr28_12283094     AKia    G    A        1      2        2 
  28 chr28_12283094     AOna    G    A        1      2        2 
  28 chr28_12283094     ASom    G    A        1      2        2 
  28 chr28_12283094     HCab    G    A        0      0        2 
  28 chr28_12283094     HPrz    G    A        0      0        2 
  28 chr28_12283094     ZBoe    G    A        0      0        2 
  28 chr28_12283094     ZGre    G    A        0      0        2 
  28 chr28_12283094     ZHar    G    A        0      0        2 
  28 chr28_12283094   Sample    G    A        1      2        2 
  28 chr28_12284978     AAsi    C    T        0      0        2 
  28 chr28_12284978     AKia    C    T        0      0        2 
  28 chr28_12284978     AOna    C    T        0      0        2 
  28 chr28_12284978     ASom    C    T        0      0        2 
  28 chr28_12284978     HCab    C    T      0.5      1        2 
  28 chr28_12284978     HPrz    C    T        0      0        2 
  28 chr28_12284978     ZBoe    C    T        0      0        2 
  28 chr28_12284978     ZGre    C    T        0      0        2 
  28 chr28_12284978     ZHar    C    T        0      0        2 
  28 chr28_12284978   Sample    C    T        0      0        2 
  28 chr28_12285232     AAsi    C    G        0      0        2 
  28 chr28_12285232     AKia    C    G        0      0        2 
  28 chr28_12285232     AOna    C    G        0      0        2 
  28 chr28_12285232     ASom    C    G        0      0        2 
  28 chr28_12285232     HCab    C    G        0      0        2 
  28 chr28_12285232     HPrz    C    G        0      0        2 
  28 chr28_12285232     ZBoe    C    G        0      0        2 
  28 chr28_12285232     ZGre    C    G        0      0        2 
  28 chr28_12285232     ZHar    C    G        1      2        2 
  28 chr28_12285232   Sample    C    G        0      0        2 
  28 chr28_12301204     AAsi    T    C        0      0        2 
  28 chr28_12301204     AKia    T    C        0      0        2 
  28 chr28_12301204     AOna    T    C        0      0        2 
  28 chr28_12301204     ASom    T    C        0      0        2 
  28 chr28_12301204     HCab    T    C        0      0        2 
  28 chr28_12301204     HPrz    T    C        0      0        2 
  28 chr28_12301204     ZBoe    T    C      0.5      1        2 
  28 chr28_12301204     ZGre    T    C        0      0        2 
  28 chr28_12301204     ZHar    T    C        0      0        2 
  28 chr28_12301204   Sample    T    C        0      0        2 
  28 chr28_12302520     AAsi    A    T        0      0        2 
  28 chr28_12302520     AKia    A    T        0      0        2 
  28 chr28_12302520     AOna    A    T        0      0        2 
  28 chr28_12302520     ASom    A    T        0      0        2 
  28 chr28_12302520     HCab    A    T        0      0        2 
  28 chr28_12302520     HPrz    A    T        0      0        2 
  28 chr28_12302520     ZBoe    A    T        0      0        2 
  28 chr28_12302520     ZGre    A    T        0      0        2 
  28 chr28_12302520     ZHar    A    T      0.5      1        2 
  28 chr28_12302520   Sample    A    T        0      0        2 
  28 chr28_12305887     AAsi    A    G        0      0        2 
  28 chr28_12305887     AKia    A    G        0      0        2 
  28 chr28_12305887     AOna    A    G        0      0        2 
  28 chr28_12305887     ASom    A    G        0      0        2 
  28 chr28_12305887     HCab    A    G      0.5      1        2 
  28 chr28_12305887     HPrz    A    G        0      0        2 
  28 chr28_12305887     ZBoe    A    G        0      0        2 
  28 chr28_12305887     ZGre    A    G        0      0        2 
  28 chr28_12305887     ZHar    A    G        0      0        2 
  28 chr28_12305887   Sample    A    G        0      0        2 
  28 chr28_12308449     AAsi    T    C        0      0        2 
  28 chr28_12308449     AKia    T    C        1      2        2 
  28 chr28_12308449     AOna    T    C      0.5      1        2 
  28 chr28_12308449     ASom    T    C        0      0        2 
  28 chr28_12308449     HCab    T    C        0      0        2 
  28 chr28_12308449     HPrz    T    C        0      0        2 
  28 chr28_12308449     ZBoe    T    C        0      0        2 
  28 chr28_12308449     ZGre    T    C        0      0        2 
  28 chr28_12308449     ZHar    T    C        0      0        2 
  28 chr28_12308449   Sample    T    C        0      0        2 
  28 chr28_12308512     AAsi    T    C        0      0        2 
  28 chr28_12308512     AKia    T    C        0      0        2 
  28 chr28_12308512     AOna    T    C        0      0        2 
  28 chr28_12308512     ASom    T    C        0      0        2 
  28 chr28_12308512     HCab    T    C        1      2        2 
  28 chr28_12308512     HPrz    T    C        1      2        2 
  28 chr28_12308512     ZBoe    T    C        0      0        2 
  28 chr28_12308512     ZGre    T    C        0      0        2 
  28 chr28_12308512     ZHar    T    C        0      0        2 
  28 chr28_12308512   Sample    T    C        0      0        2 
  28 chr28_12308834     AAsi    T    C        0      0        2 
  28 chr28_12308834     AKia    T    C        0      0        2 
  28 chr28_12308834     AOna    T    C        0      0        2 
  28 chr28_12308834     ASom    T    C        0      0        2 
  28 chr28_12308834     HCab    T    C        1      2        2 
  28 chr28_12308834     HPrz    T    C        1      2        2 
  28 chr28_12308834     ZBoe    T    C        0      0        2 
  28 chr28_12308834     ZGre    T    C        0      0        2 
  28 chr28_12308834     ZHar    T    C        0      0        2 
  28 chr28_12308834   Sample    T    C        0      0        2 
  28 chr28_12322126     AAsi    C    T        0      0        2 
  28 chr28_12322126     AKia    C    T        0      0        2 
  28 chr28_12322126     AOna    C    T        0      0        2 
  28 chr28_12322126     ASom    C    T        0      0        2 
  28 chr28_12322126     HCab    C    T        0      0        2 
  28 chr28_12322126     HPrz    C    T        0      0        2 
  28 chr28_12322126     ZBoe    C    T        0      0        2 
  28 chr28_12322126     ZGre    C    T        0      0        2 
  28 chr28_12322126     ZHar    C    T      0.5      1        2 
  28 chr28_12322126   Sample    C    T        0      0        2 
  28 chr28_12328104     AAsi    C    T        0      0        2 
  28 chr28_12328104     AKia    C    T        0      0        2 
  28 chr28_12328104     AOna    C    T        0      0        2 
  28 chr28_12328104     ASom    C    T        0      0        2 
  28 chr28_12328104     HCab    C    T        1      2        2 
  28 chr28_12328104     HPrz    C    T        1      2        2 
  28 chr28_12328104     ZBoe    C    T        0      0        2 
  28 chr28_12328104     ZGre    C    T        0      0        2 
  28 chr28_12328104     ZHar    C    T        0      0        2 
  28 chr28_12328104   Sample    C    T        0      0        2 
  28 chr28_12343076     AAsi    G    A        0      0        2 
  28 chr28_12343076     AKia    G    A        0      0        2 
  28 chr28_12343076     AOna    G    A        0      0        2 
  28 chr28_12343076     ASom    G    A        0      0        2 
  28 chr28_12343076     HCab    G    A        1      2        2 
  28 chr28_12343076     HPrz    G    A        1      2        2 
  28 chr28_12343076     ZBoe    G    A        0      0        2 
  28 chr28_12343076     ZGre    G    A        0      0        2 
  28 chr28_12343076     ZHar    G    A        0      0        2 
  28 chr28_12343076   Sample    G    A        0      0        2 
  28 chr28_12343514     AAsi    T    C        0      0        2 
  28 chr28_12343514     AKia    T    C      0.5      1        2 
  28 chr28_12343514     AOna    T    C        0      0        2 
  28 chr28_12343514     ASom    T    C        0      0        2 
  28 chr28_12343514     HCab    T    C        0      0        2 
  28 chr28_12343514     HPrz    T    C        0      0        2 
  28 chr28_12343514     ZBoe    T    C        0      0        2 
  28 chr28_12343514     ZGre    T    C        0      0        2 
  28 chr28_12343514     ZHar    T    C        0      0        2 
  28 chr28_12343514   Sample    T    C        0      0        2 
  28 chr28_12351781     AAsi    T    C        0      0        2 
  28 chr28_12351781     AKia    T    C        0      0        2 
  28 chr28_12351781     AOna    T    C        0      0        2 
  28 chr28_12351781     ASom    T    C        0      0        2 
  28 chr28_12351781     HCab    T    C        0      0        2 
  28 chr28_12351781     HPrz    T    C        0      0        2 
  28 chr28_12351781     ZBoe    T    C      0.5      1        2 
  28 chr28_12351781     ZGre    T    C        0      0        2 
  28 chr28_12351781     ZHar    T    C        0      0        2 
  28 chr28_12351781   Sample    T    C        0      0        2 
  28 chr28_12355482     AAsi    T    G        0      0        2 
  28 chr28_12355482     AKia    T    G        0      0        2 
  28 chr28_12355482     AOna    T    G        0      0        2 
  28 chr28_12355482     ASom    T    G        0      0        2 
  28 chr28_12355482     HCab    T    G        0      0        2 
  28 chr28_12355482     HPrz    T    G        0      0        2 
  28 chr28_12355482     ZBoe    T    G        1      2        2 
  28 chr28_12355482     ZGre    T    G        0      0        2 
  28 chr28_12355482     ZHar    T    G        0      0        2 
  28 chr28_12355482   Sample    T    G        0      0        2 
  28 chr28_12356723     AAsi    T    C        1      2        2 
  28 chr28_12356723     AKia    T    C        0      0        2 
  28 chr28_12356723     AOna    T    C      0.5      1        2 
  28 chr28_12356723     ASom    T    C        1      2        2 
  28 chr28_12356723     HCab    T    C        0      0        2 
  28 chr28_12356723     HPrz    T    C        0      0        2 
  28 chr28_12356723     ZBoe    T    C        0      0        2 
  28 chr28_12356723     ZGre    T    C        0      0        2 
  28 chr28_12356723     ZHar    T    C        0      0        2 
  28 chr28_12356723   Sample    T    C        1      2        2 
  28 chr28_12359234     AAsi    C    T        0      0        2 
  28 chr28_12359234     AKia    C    T        0      0        2 
  28 chr28_12359234     AOna    C    T        1      2        2 
  28 chr28_12359234     ASom    C    T        0      0        2 
  28 chr28_12359234     HCab    C    T        0      0        2 
  28 chr28_12359234     HPrz    C    T        0      0        2 
  28 chr28_12359234     ZBoe    C    T        0      0        2 
  28 chr28_12359234     ZGre    C    T        0      0        2 
  28 chr28_12359234     ZHar    C    T        0      0        2 
  28 chr28_12359234   Sample    C    T        0      0        2 
  28 chr28_12366031     AAsi    G    A        0      0        2 
  28 chr28_12366031     AKia    G    A        0      0        2 
  28 chr28_12366031     AOna    G    A        0      0        2 
  28 chr28_12366031     ASom    G    A        0      0        2 
  28 chr28_12366031     HCab    G    A        1      2        2 
  28 chr28_12366031     HPrz    G    A        1      2        2 
  28 chr28_12366031     ZBoe    G    A        0      0        2 
  28 chr28_12366031     ZGre    G    A        0      0        2 
  28 chr28_12366031     ZHar    G    A        0      0        2 
  28 chr28_12366031   Sample    G    A        0      0        2 
  28 chr28_12367764     AAsi    T    C        0      0        2 
  28 chr28_12367764     AKia    T    C        0      0        2 
  28 chr28_12367764     AOna    T    C        0      0        2 
  28 chr28_12367764     ASom    T    C        0      0        2 
  28 chr28_12367764     HCab    T    C        1      2        2 
  28 chr28_12367764     HPrz    T    C        1      2        2 
  28 chr28_12367764     ZBoe    T    C        1      2        2 
  28 chr28_12367764     ZGre    T    C        0      0        2 
  28 chr28_12367764     ZHar    T    C        0      0        2 
  28 chr28_12367764   Sample    T    C        0      0        2 
  28 chr28_12377745     AAsi    G    A        0      0        2 
  28 chr28_12377745     AKia    G    A        0      0        2 
  28 chr28_12377745     AOna    G    A        0      0        2 
  28 chr28_12377745     ASom    G    A        0      0        2 
  28 chr28_12377745     HCab    G    A        0      0        2 
  28 chr28_12377745     HPrz    G    A        1      2        2 
  28 chr28_12377745     ZBoe    G    A        0      0        2 
  28 chr28_12377745     ZGre    G    A        0      0        2 
  28 chr28_12377745     ZHar    G    A        0      0        2 
  28 chr28_12377745   Sample    G    A        0      0        2 
  28 chr28_12379330     AAsi    C    T        0      0        2 
  28 chr28_12379330     AKia    C    T        0      0        2 
  28 chr28_12379330     AOna    C    T        0      0        2 
  28 chr28_12379330     ASom    C    T        0      0        2 
  28 chr28_12379330     HCab    C    T        0      0        2 
  28 chr28_12379330     HPrz    C    T        0      0        2 
  28 chr28_12379330     ZBoe    C    T        0      0        2 
  28 chr28_12379330     ZGre    C    T      0.5      1        2 
  28 chr28_12379330     ZHar    C    T        0      0        2 
  28 chr28_12379330   Sample    C    T        0      0        2 
  28 chr28_12379395     AAsi    A    G        0      0        2 
  28 chr28_12379395     AKia    A    G        1      2        2 
  28 chr28_12379395     AOna    A    G        0      0        2 
  28 chr28_12379395     ASom    A    G        0      0        2 
  28 chr28_12379395     HCab    A    G        0      0        2 
  28 chr28_12379395     HPrz    A    G        0      0        2 
  28 chr28_12379395     ZBoe    A    G        0      0        2 
  28 chr28_12379395     ZGre    A    G        0      0        2 
  28 chr28_12379395     ZHar    A    G        0      0        2 
  28 chr28_12379395   Sample    A    G        0      0        2 
  28 chr28_12379874     AAsi    T    G        0      0        2 
  28 chr28_12379874     AKia    T    G        0      0        2 
  28 chr28_12379874     AOna    T    G        0      0        2 
  28 chr28_12379874     ASom    T    G        0      0        2 
  28 chr28_12379874     HCab    T    G        1      2        2 
  28 chr28_12379874     HPrz    T    G        1      2        2 
  28 chr28_12379874     ZBoe    T    G        0      0        2 
  28 chr28_12379874     ZGre    T    G        0      0        2 
  28 chr28_12379874     ZHar    T    G        0      0        2 
  28 chr28_12379874   Sample    T    G        0      0        2 
  28 chr28_12388235     AAsi    G    A        0      0        2 
  28 chr28_12388235     AKia    G    A        0      0        2 
  28 chr28_12388235     AOna    G    A      0.5      1        2 
  28 chr28_12388235     ASom    G    A        0      0        2 
  28 chr28_12388235     HCab    G    A        0      0        2 
  28 chr28_12388235     HPrz    G    A        0      0        2 
  28 chr28_12388235     ZBoe    G    A        0      0        2 
  28 chr28_12388235     ZGre    G    A        0      0        2 
  28 chr28_12388235     ZHar    G    A        0      0        2 
  28 chr28_12388235   Sample    G    A        0      0        2 
  28 chr28_12394038     AAsi    T    C        0      0        2 
  28 chr28_12394038     AKia    T    C        0      0        2 
  28 chr28_12394038     AOna    T    C        0      0        2 
  28 chr28_12394038     ASom    T    C      0.5      1        2 
  28 chr28_12394038     HCab    T    C        0      0        2 
  28 chr28_12394038     HPrz    T    C        0      0        2 
  28 chr28_12394038     ZBoe    T    C        0      0        2 
  28 chr28_12394038     ZGre    T    C        0      0        2 
  28 chr28_12394038     ZHar    T    C        0      0        2 
  28 chr28_12394038   Sample    T    C        0      0        2 
  28 chr28_12398552     AAsi    A    T        0      0        2 
  28 chr28_12398552     AKia    A    T        0      0        2 
  28 chr28_12398552     AOna    A    T        0      0        2 
  28 chr28_12398552     ASom    A    T        0      0        2 
  28 chr28_12398552     HCab    A    T        0      0        2 
  28 chr28_12398552     HPrz    A    T        0      0        2 
  28 chr28_12398552     ZBoe    A    T      0.5      1        2 
  28 chr28_12398552     ZGre    A    T        0      0        2 
  28 chr28_12398552     ZHar    A    T        0      0        2 
  28 chr28_12398552   Sample    A    T        0      0        2 
  28 chr28_12420935     AAsi    A    C        0      0        2 
  28 chr28_12420935     AKia    A    C        0      0        2 
  28 chr28_12420935     AOna    A    C        0      0        2 
  28 chr28_12420935     ASom    A    C      0.5      1        2 
  28 chr28_12420935     HCab    A    C        0      0        2 
  28 chr28_12420935     HPrz    A    C        0      0        2 
  28 chr28_12420935     ZBoe    A    C        0      0        2 
  28 chr28_12420935     ZGre    A    C        0      0        2 
  28 chr28_12420935     ZHar    A    C        0      0        2 
  28 chr28_12420935   Sample    A    C        0      0        2 
  28 chr28_12429740     AAsi    A    G        1      2        2 
  28 chr28_12429740     AKia    A    G        0      0        2 
  28 chr28_12429740     AOna    A    G        0      0        2 
  28 chr28_12429740     ASom    A    G        1      2        2 
  28 chr28_12429740     HCab    A    G        0      0        2 
  28 chr28_12429740     HPrz    A    G        0      0        2 
  28 chr28_12429740     ZBoe    A    G        0      0        2 
  28 chr28_12429740     ZGre    A    G        0      0        2 
  28 chr28_12429740     ZHar    A    G        0      0        2 
  28 chr28_12429740   Sample    A    G        1      2        2 
  28 chr28_12432415     AAsi    G    A        0      0        2 
  28 chr28_12432415     AKia    G    A        0      0        2 
  28 chr28_12432415     AOna    G    A        0      0        2 
  28 chr28_12432415     ASom    G    A        0      0        2 
  28 chr28_12432415     HCab    G    A        1      2        2 
  28 chr28_12432415     HPrz    G    A        1      2        2 
  28 chr28_12432415     ZBoe    G    A        0      0        2 
  28 chr28_12432415     ZGre    G    A        0      0        2 
  28 chr28_12432415     ZHar    G    A        0      0        2 
  28 chr28_12432415   Sample    G    A        0      0        2 
  28 chr28_12437403     AAsi    A    C        0      0        2 
  28 chr28_12437403     AKia    A    C        0      0        2 
  28 chr28_12437403     AOna    A    C        0      0        2 
  28 chr28_12437403     ASom    A    C        0      0        2 
  28 chr28_12437403     HCab    A    C        0      0        2 
  28 chr28_12437403     HPrz    A    C        0      0        2 
  28 chr28_12437403     ZBoe    A    C        0      0        2 
  28 chr28_12437403     ZGre    A    C        0      0        2 
  28 chr28_12437403     ZHar    A    C        1      2        2 
  28 chr28_12437403   Sample    A    C        0      0        2 
  28 chr28_12440443     AAsi    G    A        1      2        2 
  28 chr28_12440443     AKia    G    A        0      0        2 
  28 chr28_12440443     AOna    G    A        0      0        2 
  28 chr28_12440443     ASom    G    A        1      2        2 
  28 chr28_12440443     HCab    G    A        0      0        2 
  28 chr28_12440443     HPrz    G    A        0      0        2 
  28 chr28_12440443     ZBoe    G    A        0      0        2 
  28 chr28_12440443     ZGre    G    A        0      0        2 
  28 chr28_12440443     ZHar    G    A        0      0        2 
  28 chr28_12440443   Sample    G    A        1      2        2 
  28 chr28_12444911     AAsi    A    G        0      0        2 
  28 chr28_12444911     AKia    A    G        1      2        2 
  28 chr28_12444911     AOna    A    G        0      0        2 
  28 chr28_12444911     ASom    A    G        0      0        2 
  28 chr28_12444911     HCab    A    G        0      0        2 
  28 chr28_12444911     HPrz    A    G        0      0        2 
  28 chr28_12444911     ZBoe    A    G        0      0        2 
  28 chr28_12444911     ZGre    A    G        0      0        2 
  28 chr28_12444911     ZHar    A    G        0      0        2 
  28 chr28_12444911   Sample    A    G        0      0        2 
  28 chr28_12450005     AAsi    T    A        0      0        2 
  28 chr28_12450005     AKia    T    A        0      0        2 
  28 chr28_12450005     AOna    T    A        0      0        2 
  28 chr28_12450005     ASom    T    A        0      0        2 
  28 chr28_12450005     HCab    T    A        0      0        2 
  28 chr28_12450005     HPrz    T    A        0      0        2 
  28 chr28_12450005     ZBoe    T    A      0.5      1        2 
  28 chr28_12450005     ZGre    T    A        0      0        2 
  28 chr28_12450005     ZHar    T    A        0      0        2 
  28 chr28_12450005   Sample    T    A        0      0        2 
  28 chr28_12454714     AAsi    G    T        0      0        2 
  28 chr28_12454714     AKia    G    T        1      2        2 
  28 chr28_12454714     AOna    G    T        1      2        2 
  28 chr28_12454714     ASom    G    T        0      0        2 
  28 chr28_12454714     HCab    G    T        0      0        2 
  28 chr28_12454714     HPrz    G    T        0      0        2 
  28 chr28_12454714     ZBoe    G    T        1      2        2 
  28 chr28_12454714     ZGre    G    T        0      0        2 
  28 chr28_12454714     ZHar    G    T        0      0        2 
  28 chr28_12454714   Sample    G    T        0      0        2 
  28 chr28_12457254     AAsi    A    G        0      0        2 
  28 chr28_12457254     AKia    A    G        0      0        2 
  28 chr28_12457254     AOna    A    G        0      0        2 
  28 chr28_12457254     ASom    A    G        0      0        2 
  28 chr28_12457254     HCab    A    G        0      0        2 
  28 chr28_12457254     HPrz    A    G        0      0        2 
  28 chr28_12457254     ZBoe    A    G        0      0        2 
  28 chr28_12457254     ZGre    A    G        0      0        2 
  28 chr28_12457254     ZHar    A    G        1      2        2 
  28 chr28_12457254   Sample    A    G        0      0        2 
  28 chr28_12461554     AAsi    T    C        0      0        2 
  28 chr28_12461554     AKia    T    C        0      0        2 
  28 chr28_12461554     AOna    T    C        0      0        2 
  28 chr28_12461554     ASom    T    C        0      0        2 
  28 chr28_12461554     HCab    T    C        0      0        2 
  28 chr28_12461554     HPrz    T    C        0      0        2 
  28 chr28_12461554     ZBoe    T    C        0      0        2 
  28 chr28_12461554     ZGre    T    C        0      0        2 
  28 chr28_12461554     ZHar    T    C        1      2        2 
  28 chr28_12461554   Sample    T    C        0      0        2 
  28 chr28_12467804     AAsi    G    A        0      0        2 
  28 chr28_12467804     AKia    G    A        0      0        2 
  28 chr28_12467804     AOna    G    A        0      0        2 
  28 chr28_12467804     ASom    G    A        1      2        2 
  28 chr28_12467804     HCab    G    A        0      0        2 
  28 chr28_12467804     HPrz    G    A        0      0        2 
  28 chr28_12467804     ZBoe    G    A        0      0        2 
  28 chr28_12467804     ZGre    G    A        0      0        2 
  28 chr28_12467804     ZHar    G    A        0      0        2 
  28 chr28_12467804   Sample    G    A        0      0        2 
  28 chr28_12469265     AAsi    T    C        0      0        2 
  28 chr28_12469265     AKia    T    C        0      0        2 
  28 chr28_12469265     AOna    T    C        0      0        2 
  28 chr28_12469265     ASom    T    C        0      0        2 
  28 chr28_12469265     HCab    T    C        1      2        2 
  28 chr28_12469265     HPrz    T    C        1      2        2 
  28 chr28_12469265     ZBoe    T    C        0      0        2 
  28 chr28_12469265     ZGre    T    C        0      0        2 
  28 chr28_12469265     ZHar    T    C        0      0        2 
  28 chr28_12469265   Sample    T    C        0      0        2 
  28 chr28_12474270     AAsi    A    G        0      0        2 
  28 chr28_12474270     AKia    A    G        0      0        2 
  28 chr28_12474270     AOna    A    G        0      0        2 
  28 chr28_12474270     ASom    A    G        0      0        2 
  28 chr28_12474270     HCab    A    G        0      0        2 
  28 chr28_12474270     HPrz    A    G        0      0        2 
  28 chr28_12474270     ZBoe    A    G        1      2        2 
  28 chr28_12474270     ZGre    A    G        1      2        2 
  28 chr28_12474270     ZHar    A    G        1      2        2 
  28 chr28_12474270   Sample    A    G        0      0        2 
  28 chr28_12480846     AAsi    T    C        0      0        2 
  28 chr28_12480846     AKia    T    C        0      0        2 
  28 chr28_12480846     AOna    T    C        0      0        2 
  28 chr28_12480846     ASom    T    C        0      0        2 
  28 chr28_12480846     HCab    T    C        0      0        2 
  28 chr28_12480846     HPrz    T    C        0      0        2 
  28 chr28_12480846     ZBoe    T    C        0      0        2 
  28 chr28_12480846     ZGre    T    C        1      2        2 
  28 chr28_12480846     ZHar    T    C        0      0        2 
  28 chr28_12480846   Sample    T    C        0      0        2 
  28 chr28_12485409     AAsi    T    C        0      0        2 
  28 chr28_12485409     AKia    T    C        0      0        2 
  28 chr28_12485409     AOna    T    C        0      0        2 
  28 chr28_12485409     ASom    T    C        0      0        2 
  28 chr28_12485409     HCab    T    C        0      0        2 
  28 chr28_12485409     HPrz    T    C        0      0        2 
  28 chr28_12485409     ZBoe    T    C        0      0        2 
  28 chr28_12485409     ZGre    T    C        0      0        2 
  28 chr28_12485409     ZHar    T    C        1      2        2 
  28 chr28_12485409   Sample    T    C        0      0        2 
  28 chr28_12490012     AAsi    T    C        0      0        2 
  28 chr28_12490012     AKia    T    C        0      0        2 
  28 chr28_12490012     AOna    T    C        0      0        2 
  28 chr28_12490012     ASom    T    C        0      0        2 
  28 chr28_12490012     HCab    T    C        0      0        2 
  28 chr28_12490012     HPrz    T    C        0      0        2 
  28 chr28_12490012     ZBoe    T    C      0.5      1        2 
  28 chr28_12490012     ZGre    T    C        0      0        2 
  28 chr28_12490012     ZHar    T    C        0      0        2 
  28 chr28_12490012   Sample    T    C        0      0        2 
  28 chr28_12517800     AAsi    A    T        0      0        2 
  28 chr28_12517800     AKia    A    T        0      0        2 
  28 chr28_12517800     AOna    A    T        0      0        2 
  28 chr28_12517800     ASom    A    T        0      0        2 
  28 chr28_12517800     HCab    A    T      0.5      1        2 
  28 chr28_12517800     HPrz    A    T        0      0        2 
  28 chr28_12517800     ZBoe    A    T        0      0        2 
  28 chr28_12517800     ZGre    A    T        0      0        2 
  28 chr28_12517800     ZHar    A    T        0      0        2 
  28 chr28_12517800   Sample    A    T        0      0        2 
  28 chr28_12518094     AAsi    G    A        0      0        2 
  28 chr28_12518094     AKia    G    A        1      2        2 
  28 chr28_12518094     AOna    G    A        0      0        2 
  28 chr28_12518094     ASom    G    A        0      0        2 
  28 chr28_12518094     HCab    G    A        0      0        2 
  28 chr28_12518094     HPrz    G    A        0      0        2 
  28 chr28_12518094     ZBoe    G    A        0      0        2 
  28 chr28_12518094     ZGre    G    A        0      0        2 
  28 chr28_12518094     ZHar    G    A        0      0        2 
  28 chr28_12518094   Sample    G    A        0      0        2 
  28 chr28_12526218     AAsi    A    G        0      0        2 
  28 chr28_12526218     AKia    A    G        0      0        2 
  28 chr28_12526218     AOna    A    G        0      0        2 
  28 chr28_12526218     ASom    A    G        0      0        2 
  28 chr28_12526218     HCab    A    G      0.5      1        2 
  28 chr28_12526218     HPrz    A    G        0      0        2 
  28 chr28_12526218     ZBoe    A    G        0      0        2 
  28 chr28_12526218     ZGre    A    G        0      0        2 
  28 chr28_12526218     ZHar    A    G        0      0        2 
  28 chr28_12526218   Sample    A    G        0      0        2 
  28 chr28_12530852     AAsi    A    G        0      0        2 
  28 chr28_12530852     AKia    A    G        0      0        2 
  28 chr28_12530852     AOna    A    G        0      0        2 
  28 chr28_12530852     ASom    A    G        0      0        2 
  28 chr28_12530852     HCab    A    G        0      0        2 
  28 chr28_12530852     HPrz    A    G        0      0        2 
  28 chr28_12530852     ZBoe    A    G      0.5      1        2 
  28 chr28_12530852     ZGre    A    G        0      0        2 
  28 chr28_12530852     ZHar    A    G        0      0        2 
  28 chr28_12530852   Sample    A    G        0      0        2 
  28 chr28_12540451     AAsi    G    C        0      0        2 
  28 chr28_12540451     AKia    G    C        0      0        2 
  28 chr28_12540451     AOna    G    C        0      0        2 
  28 chr28_12540451     ASom    G    C        0      0        2 
  28 chr28_12540451     HCab    G    C        1      2        2 
  28 chr28_12540451     HPrz    G    C        1      2        2 
  28 chr28_12540451     ZBoe    G    C        0      0        2 
  28 chr28_12540451     ZGre    G    C        0      0        2 
  28 chr28_12540451     ZHar    G    C        0      0        2 
  28 chr28_12540451   Sample    G    C        0      0        2 
  28 chr28_12543365     AAsi    A    G        0      0        2 
  28 chr28_12543365     AKia    A    G        0      0        2 
  28 chr28_12543365     AOna    A    G        0      0        2 
  28 chr28_12543365     ASom    A    G        0      0        2 
  28 chr28_12543365     HCab    A    G      0.5      1        2 
  28 chr28_12543365     HPrz    A    G        0      0        2 
  28 chr28_12543365     ZBoe    A    G        0      0        2 
  28 chr28_12543365     ZGre    A    G        0      0        2 
  28 chr28_12543365     ZHar    A    G        0      0        2 
  28 chr28_12543365   Sample    A    G        0      0        2 
  28 chr28_12555740     AAsi    T    C        0      0        2 
  28 chr28_12555740     AKia    T    C        0      0        2 
  28 chr28_12555740     AOna    T    C        0      0        2 
  28 chr28_12555740     ASom    T    C        0      0        2 
  28 chr28_12555740     HCab    T    C        0      0        2 
  28 chr28_12555740     HPrz    T    C        0      0        2 
  28 chr28_12555740     ZBoe    T    C      0.5      1        2 
  28 chr28_12555740     ZGre    T    C        0      0        2 
  28 chr28_12555740     ZHar    T    C        0      0        2 
  28 chr28_12555740   Sample    T    C        0      0        2 
  28 chr28_12571320     AAsi    C    T        0      0        2 
  28 chr28_12571320     AKia    C    T        0      0        2 
  28 chr28_12571320     AOna    C    T        0      0        2 
  28 chr28_12571320     ASom    C    T        0      0        2 
  28 chr28_12571320     HCab    C    T        1      2        2 
  28 chr28_12571320     HPrz    C    T        1      2        2 
  28 chr28_12571320     ZBoe    C    T        0      0        2 
  28 chr28_12571320     ZGre    C    T        0      0        2 
  28 chr28_12571320     ZHar    C    T        0      0        2 
  28 chr28_12571320   Sample    C    T        0      0        2 
  28 chr28_12572783     AAsi    G    A        0      0        2 
  28 chr28_12572783     AKia    G    A        0      0        2 
  28 chr28_12572783     AOna    G    A        0      0        2 
  28 chr28_12572783     ASom    G    A        0      0        2 
  28 chr28_12572783     HCab    G    A        1      2        2 
  28 chr28_12572783     HPrz    G    A        1      2        2 
  28 chr28_12572783     ZBoe    G    A        0      0        2 
  28 chr28_12572783     ZGre    G    A        0      0        2 
  28 chr28_12572783     ZHar    G    A        0      0        2 
  28 chr28_12572783   Sample    G    A        0      0        2 
  28 chr28_12576915     AAsi    T    A        0      0        2 
  28 chr28_12576915     AKia    T    A        0      0        2 
  28 chr28_12576915     AOna    T    A        0      0        2 
  28 chr28_12576915     ASom    T    A        0      0        2 
  28 chr28_12576915     HCab    T    A      0.5      1        2 
  28 chr28_12576915     HPrz    T    A        1      2        2 
  28 chr28_12576915     ZBoe    T    A        0      0        2 
  28 chr28_12576915     ZGre    T    A        0      0        2 
  28 chr28_12576915     ZHar    T    A        0      0        2 
  28 chr28_12576915   Sample    T    A        0      0        2 
  28 chr28_12578623     AAsi    C    G        0      0        2 
  28 chr28_12578623     AKia    C    G        0      0        2 
  28 chr28_12578623     AOna    C    G        0      0        2 
  28 chr28_12578623     ASom    C    G        0      0        2 
  28 chr28_12578623     HCab    C    G      0.5      1        2 
  28 chr28_12578623     HPrz    C    G        1      2        2 
  28 chr28_12578623     ZBoe    C    G        0      0        2 
  28 chr28_12578623     ZGre    C    G        0      0        2 
  28 chr28_12578623     ZHar    C    G        0      0        2 
  28 chr28_12578623   Sample    C    G        0      0        2 
  28 chr28_12598339     AAsi    A    G        0      0        2 
  28 chr28_12598339     AKia    A    G        0      0        2 
  28 chr28_12598339     AOna    A    G        0      0        2 
  28 chr28_12598339     ASom    A    G        0      0        2 
  28 chr28_12598339     HCab    A    G        1      2        2 
  28 chr28_12598339     HPrz    A    G        1      2        2 
  28 chr28_12598339     ZBoe    A    G        0      0        2 
  28 chr28_12598339     ZGre    A    G        0      0        2 
  28 chr28_12598339     ZHar    A    G        0      0        2 
  28 chr28_12598339   Sample    A    G        0      0        2 
  28 chr28_12607026     AAsi    T    C        0      0        2 
  28 chr28_12607026     AKia    T    C        0      0        2 
  28 chr28_12607026     AOna    T    C        0      0        2 
  28 chr28_12607026     ASom    T    C        0      0        2 
  28 chr28_12607026     HCab    T    C      0.5      1        2 
  28 chr28_12607026     HPrz    T    C        0      0        2 
  28 chr28_12607026     ZBoe    T    C        0      0        2 
  28 chr28_12607026     ZGre    T    C        0      0        2 
  28 chr28_12607026     ZHar    T    C        0      0        2 
  28 chr28_12607026   Sample    T    C        0      0        2 
  28 chr28_12612142     AAsi    G    T        0      0        2 
  28 chr28_12612142     AKia    G    T      0.5      1        2 
  28 chr28_12612142     AOna    G    T        0      0        2 
  28 chr28_12612142     ASom    G    T        0      0        2 
  28 chr28_12612142     HCab    G    T        0      0        2 
  28 chr28_12612142     HPrz    G    T        0      0        2 
  28 chr28_12612142     ZBoe    G    T        0      0        2 
  28 chr28_12612142     ZGre    G    T        0      0        2 
  28 chr28_12612142     ZHar    G    T        0      0        2 
  28 chr28_12612142   Sample    G    T        0      0        2 
  28 chr28_12612452     AAsi    A    C        0      0        2 
  28 chr28_12612452     AKia    A    C        1      2        2 
  28 chr28_12612452     AOna    A    C        0      0        2 
  28 chr28_12612452     ASom    A    C        0      0        2 
  28 chr28_12612452     HCab    A    C        0      0        2 
  28 chr28_12612452     HPrz    A    C        0      0        2 
  28 chr28_12612452     ZBoe    A    C        0      0        2 
  28 chr28_12612452     ZGre    A    C        0      0        2 
  28 chr28_12612452     ZHar    A    C        0      0        2 
  28 chr28_12612452   Sample    A    C        0      0        2 
  28 chr28_12634119     AAsi    T    C        0      0        2 
  28 chr28_12634119     AKia    T    C        0      0        2 
  28 chr28_12634119     AOna    T    C        0      0        2 
  28 chr28_12634119     ASom    T    C        0      0        2 
  28 chr28_12634119     HCab    T    C        1      2        2 
  28 chr28_12634119     HPrz    T    C        1      2        2 
  28 chr28_12634119     ZBoe    T    C        0      0        2 
  28 chr28_12634119     ZGre    T    C        0      0        2 
  28 chr28_12634119     ZHar    T    C        0      0        2 
  28 chr28_12634119   Sample    T    C        0      0        2 
  28 chr28_12638454     AAsi    C    T        0      0        2 
  28 chr28_12638454     AKia    C    T        0      0        2 
  28 chr28_12638454     AOna    C    T      0.5      1        2 
  28 chr28_12638454     ASom    C    T        0      0        2 
  28 chr28_12638454     HCab    C    T        0      0        2 
  28 chr28_12638454     HPrz    C    T        0      0        2 
  28 chr28_12638454     ZBoe    C    T        0      0        2 
  28 chr28_12638454     ZGre    C    T        0      0        2 
  28 chr28_12638454     ZHar    C    T        0      0        2 
  28 chr28_12638454   Sample    C    T        0      0        2 
  28 chr28_12642482     AAsi    T    C        0      0        2 
  28 chr28_12642482     AKia    T    C        0      0        2 
  28 chr28_12642482     AOna    T    C        0      0        2 
  28 chr28_12642482     ASom    T    C        0      0        2 
  28 chr28_12642482     HCab    T    C      0.5      1        2 
  28 chr28_12642482     HPrz    T    C        1      2        2 
  28 chr28_12642482     ZBoe    T    C        0      0        2 
  28 chr28_12642482     ZGre    T    C        0      0        2 
  28 chr28_12642482     ZHar    T    C        0      0        2 
  28 chr28_12642482   Sample    T    C        0      0        2 
  28 chr28_12650430     AAsi    T    C        1      2        2 
  28 chr28_12650430     AKia    T    C        0      0        2 
  28 chr28_12650430     AOna    T    C        0      0        2 
  28 chr28_12650430     ASom    T    C        1      2        2 
  28 chr28_12650430     HCab    T    C        1      2        2 
  28 chr28_12650430     HPrz    T    C        1      2        2 
  28 chr28_12650430     ZBoe    T    C        0      0        2 
  28 chr28_12650430     ZGre    T    C        0      0        2 
  28 chr28_12650430     ZHar    T    C        0      0        2 
  28 chr28_12650430   Sample    T    C        1      2        2 
  28 chr28_12653600     AAsi    A    T        0      0        2 
  28 chr28_12653600     AKia    A    T        1      2        2 
  28 chr28_12653600     AOna    A    T      0.5      1        2 
  28 chr28_12653600     ASom    A    T        0      0        2 
  28 chr28_12653600     HCab    A    T        0      0        2 
  28 chr28_12653600     HPrz    A    T        0      0        2 
  28 chr28_12653600     ZBoe    A    T        0      0        2 
  28 chr28_12653600     ZGre    A    T        0      0        2 
  28 chr28_12653600     ZHar    A    T        0      0        2 
  28 chr28_12653600   Sample    A    T        0      0        2 
  28 chr28_12655980     AAsi    C    A        0      0        2 
  28 chr28_12655980     AKia    C    A        0      0        2 
  28 chr28_12655980     AOna    C    A      0.5      1        2 
  28 chr28_12655980     ASom    C    A        0      0        2 
  28 chr28_12655980     HCab    C    A        0      0        2 
  28 chr28_12655980     HPrz    C    A        0      0        2 
  28 chr28_12655980     ZBoe    C    A        0      0        2 
  28 chr28_12655980     ZGre    C    A        0      0        2 
  28 chr28_12655980     ZHar    C    A        0      0        2 
  28 chr28_12655980   Sample    C    A        0      0        2 
  28 chr28_12656735     AAsi    T    G        0      0        2 
  28 chr28_12656735     AKia    T    G        1      2        2 
  28 chr28_12656735     AOna    T    G      0.5      1        2 
  28 chr28_12656735     ASom    T    G        0      0        2 
  28 chr28_12656735     HCab    T    G        0      0        2 
  28 chr28_12656735     HPrz    T    G        0      0        2 
  28 chr28_12656735     ZBoe    T    G        0      0        2 
  28 chr28_12656735     ZGre    T    G        0      0        2 
  28 chr28_12656735     ZHar    T    G        0      0        2 
  28 chr28_12656735   Sample    T    G        0      0        2 
  28 chr28_12658668     AAsi    G    A        0      0        2 
  28 chr28_12658668     AKia    G    A        0      0        2 
  28 chr28_12658668     AOna    G    A        0      0        2 
  28 chr28_12658668     ASom    G    A        0      0        2 
  28 chr28_12658668     HCab    G    A      0.5      1        2 
  28 chr28_12658668     HPrz    G    A        0      0        2 
  28 chr28_12658668     ZBoe    G    A        0      0        2 
  28 chr28_12658668     ZGre    G    A        0      0        2 
  28 chr28_12658668     ZHar    G    A        0      0        2 
  28 chr28_12658668   Sample    G    A        0      0        2 
  28 chr28_12661407     AAsi    G    C        0      0        2 
  28 chr28_12661407     AKia    G    C        0      0        2 
  28 chr28_12661407     AOna    G    C        0      0        2 
  28 chr28_12661407     ASom    G    C        0      0        2 
  28 chr28_12661407     HCab    G    C        1      2        2 
  28 chr28_12661407     HPrz    G    C        1      2        2 
  28 chr28_12661407     ZBoe    G    C        0      0        2 
  28 chr28_12661407     ZGre    G    C        0      0        2 
  28 chr28_12661407     ZHar    G    C        0      0        2 
  28 chr28_12661407   Sample    G    C        0      0        2 
  28 chr28_12680265     AAsi    G    A        0      0        2 
  28 chr28_12680265     AKia    G    A        0      0        2 
  28 chr28_12680265     AOna    G    A        0      0        2 
  28 chr28_12680265     ASom    G    A        0      0        2 
  28 chr28_12680265     HCab    G    A        0      0        2 
  28 chr28_12680265     HPrz    G    A        0      0        2 
  28 chr28_12680265     ZBoe    G    A        1      2        2 
  28 chr28_12680265     ZGre    G    A        0      0        2 
  28 chr28_12680265     ZHar    G    A        0      0        2 
  28 chr28_12680265   Sample    G    A        0      0        2 
  28 chr28_12695556     AAsi    A    T      0.5      1        2 
  28 chr28_12695556     AKia    A    T        0      0        2 
  28 chr28_12695556     AOna    A    T        0      0        2 
  28 chr28_12695556     ASom    A    T        0      0        2 
  28 chr28_12695556     HCab    A    T        0      0        2 
  28 chr28_12695556     HPrz    A    T        0      0        2 
  28 chr28_12695556     ZBoe    A    T        0      0        2 
  28 chr28_12695556     ZGre    A    T        0      0        2 
  28 chr28_12695556     ZHar    A    T        0      0        2 
  28 chr28_12695556   Sample    A    T        0      0        2 
  28 chr28_12701570     AAsi    C    T        0      0        2 
  28 chr28_12701570     AKia    C    T        0      0        2 
  28 chr28_12701570     AOna    C    T      0.5      1        2 
  28 chr28_12701570     ASom    C    T        0      0        2 
  28 chr28_12701570     HCab    C    T        0      0        2 
  28 chr28_12701570     HPrz    C    T        0      0        2 
  28 chr28_12701570     ZBoe    C    T        0      0        2 
  28 chr28_12701570     ZGre    C    T        0      0        2 
  28 chr28_12701570     ZHar    C    T        0      0        2 
  28 chr28_12701570   Sample    C    T        0      0        2 
  28 chr28_12715272     AAsi    T    C        0      0        2 
  28 chr28_12715272     AKia    T    C      0.5      1        2 
  28 chr28_12715272     AOna    T    C        0      0        2 
  28 chr28_12715272     ASom    T    C        0      0        2 
  28 chr28_12715272     HCab    T    C        0      0        2 
  28 chr28_12715272     HPrz    T    C        0      0        2 
  28 chr28_12715272     ZBoe    T    C        0      0        2 
  28 chr28_12715272     ZGre    T    C        0      0        2 
  28 chr28_12715272     ZHar    T    C        0      0        2 
  28 chr28_12715272   Sample    T    C        0      0        2 
  28 chr28_12719588     AAsi    A    C        0      0        2 
  28 chr28_12719588     AKia    A    C        0      0        2 
  28 chr28_12719588     AOna    A    C        0      0        2 
  28 chr28_12719588     ASom    A    C        0      0        2 
  28 chr28_12719588     HCab    A    C        0      0        2 
  28 chr28_12719588     HPrz    A    C        0      0        2 
  28 chr28_12719588     ZBoe    A    C        0      0        2 
  28 chr28_12719588     ZGre    A    C        1      2        2 
  28 chr28_12719588     ZHar    A    C        0      0        2 
  28 chr28_12719588   Sample    A    C        0      0        2 
  28 chr28_12722800     AAsi    A    G        0      0        2 
  28 chr28_12722800     AKia    A    G      0.5      1        2 
  28 chr28_12722800     AOna    A    G        0      0        2 
  28 chr28_12722800     ASom    A    G        0      0        2 
  28 chr28_12722800     HCab    A    G        0      0        2 
  28 chr28_12722800     HPrz    A    G        0      0        2 
  28 chr28_12722800     ZBoe    A    G        0      0        2 
  28 chr28_12722800     ZGre    A    G        0      0        2 
  28 chr28_12722800     ZHar    A    G        0      0        2 
  28 chr28_12722800   Sample    A    G        0      0        2 
  28 chr28_12724776     AAsi    T    C        0      0        2 
  28 chr28_12724776     AKia    T    C        0      0        2 
  28 chr28_12724776     AOna    T    C        0      0        2 
  28 chr28_12724776     ASom    T    C        0      0        2 
  28 chr28_12724776     HCab    T    C        1      2        2 
  28 chr28_12724776     HPrz    T    C        1      2        2 
  28 chr28_12724776     ZBoe    T    C        0      0        2 
  28 chr28_12724776     ZGre    T    C        0      0        2 
  28 chr28_12724776     ZHar    T    C        0      0        2 
  28 chr28_12724776   Sample    T    C        0      0        2 
  28 chr28_12725656     AAsi    T    C        0      0        2 
  28 chr28_12725656     AKia    T    C      0.5      1        2 
  28 chr28_12725656     AOna    T    C        0      0        2 
  28 chr28_12725656     ASom    T    C        0      0        2 
  28 chr28_12725656     HCab    T    C        0      0        2 
  28 chr28_12725656     HPrz    T    C        0      0        2 
  28 chr28_12725656     ZBoe    T    C        0      0        2 
  28 chr28_12725656     ZGre    T    C        0      0        2 
  28 chr28_12725656     ZHar    T    C        0      0        2 
  28 chr28_12725656   Sample    T    C        0      0        2 
  28 chr28_12732731     AAsi    T    A        0      0        2 
  28 chr28_12732731     AKia    T    A        0      0        2 
  28 chr28_12732731     AOna    T    A        0      0        2 
  28 chr28_12732731     ASom    T    A        0      0        2 
  28 chr28_12732731     HCab    T    A        0      0        2 
  28 chr28_12732731     HPrz    T    A        0      0        2 
  28 chr28_12732731     ZBoe    T    A        1      2        2 
  28 chr28_12732731     ZGre    T    A        0      0        2 
  28 chr28_12732731     ZHar    T    A        0      0        2 
  28 chr28_12732731   Sample    T    A        0      0        2 
  28 chr28_12732972     AAsi    A    G        0      0        2 
  28 chr28_12732972     AKia    A    G        0      0        2 
  28 chr28_12732972     AOna    A    G        0      0        2 
  28 chr28_12732972     ASom    A    G        0      0        2 
  28 chr28_12732972     HCab    A    G        0      0        2 
  28 chr28_12732972     HPrz    A    G        0      0        2 
  28 chr28_12732972     ZBoe    A    G        1      2        2 
  28 chr28_12732972     ZGre    A    G        0      0        2 
  28 chr28_12732972     ZHar    A    G        0      0        2 
  28 chr28_12732972   Sample    A    G        0      0        2 
  28 chr28_12734123     AAsi    G    T        0      0        2 
  28 chr28_12734123     AKia    G    T        0      0        2 
  28 chr28_12734123     AOna    G    T        0      0        2 
  28 chr28_12734123     ASom    G    T        0      0        2 
  28 chr28_12734123     HCab    G    T        0      0        2 
  28 chr28_12734123     HPrz    G    T        0      0        2 
  28 chr28_12734123     ZBoe    G    T        0      0        2 
  28 chr28_12734123     ZGre    G    T        0      0        2 
  28 chr28_12734123     ZHar    G    T        1      2        2 
  28 chr28_12734123   Sample    G    T        0      0        2 
  28 chr28_12736408     AAsi    G    A        0      0        2 
  28 chr28_12736408     AKia    G    A        0      0        2 
  28 chr28_12736408     AOna    G    A        0      0        2 
  28 chr28_12736408     ASom    G    A        0      0        2 
  28 chr28_12736408     HCab    G    A        1      2        2 
  28 chr28_12736408     HPrz    G    A        1      2        2 
  28 chr28_12736408     ZBoe    G    A        0      0        2 
  28 chr28_12736408     ZGre    G    A        0      0        2 
  28 chr28_12736408     ZHar    G    A        0      0        2 
  28 chr28_12736408   Sample    G    A        0      0        2 
  28 chr28_12736643     AAsi    C    T        0      0        2 
  28 chr28_12736643     AKia    C    T        0      0        2 
  28 chr28_12736643     AOna    C    T        0      0        2 
  28 chr28_12736643     ASom    C    T        0      0        2 
  28 chr28_12736643     HCab    C    T        1      2        2 
  28 chr28_12736643     HPrz    C    T        1      2        2 
  28 chr28_12736643     ZBoe    C    T        0      0        2 
  28 chr28_12736643     ZGre    C    T        0      0        2 
  28 chr28_12736643     ZHar    C    T        0      0        2 
  28 chr28_12736643   Sample    C    T        0      0        2 
  28 chr28_12741486     AAsi    G    A        0      0        2 
  28 chr28_12741486     AKia    G    A        0      0        2 
  28 chr28_12741486     AOna    G    A        0      0        2 
  28 chr28_12741486     ASom    G    A        0      0        2 
  28 chr28_12741486     HCab    G    A        1      2        2 
  28 chr28_12741486     HPrz    G    A        1      2        2 
  28 chr28_12741486     ZBoe    G    A        0      0        2 
  28 chr28_12741486     ZGre    G    A        0      0        2 
  28 chr28_12741486     ZHar    G    A        0      0        2 
  28 chr28_12741486   Sample    G    A        0      0        2 
  28 chr28_12751136     AAsi    G    T        0      0        2 
  28 chr28_12751136     AKia    G    T        1      2        2 
  28 chr28_12751136     AOna    G    T      0.5      1        2 
  28 chr28_12751136     ASom    G    T        0      0        2 
  28 chr28_12751136     HCab    G    T        0      0        2 
  28 chr28_12751136     HPrz    G    T        0      0        2 
  28 chr28_12751136     ZBoe    G    T        0      0        2 
  28 chr28_12751136     ZGre    G    T        0      0        2 
  28 chr28_12751136     ZHar    G    T        0      0        2 
  28 chr28_12751136   Sample    G    T        0      0        2 
  28 chr28_12756009     AAsi    C    T        0      0        2 
  28 chr28_12756009     AKia    C    T        0      0        2 
  28 chr28_12756009     AOna    C    T        0      0        2 
  28 chr28_12756009     ASom    C    T        0      0        2 
  28 chr28_12756009     HCab    C    T        1      2        2 
  28 chr28_12756009     HPrz    C    T        1      2        2 
  28 chr28_12756009     ZBoe    C    T        0      0        2 
  28 chr28_12756009     ZGre    C    T        0      0        2 
  28 chr28_12756009     ZHar    C    T        0      0        2 
  28 chr28_12756009   Sample    C    T        0      0        2 
  28 chr28_12767887     AAsi    C    T        1      2        2 
  28 chr28_12767887     AKia    C    T        1      2        2 
  28 chr28_12767887     AOna    C    T        1      2        2 
  28 chr28_12767887     ASom    C    T        1      2        2 
  28 chr28_12767887     HCab    C    T        0      0        2 
  28 chr28_12767887     HPrz    C    T        0      0        2 
  28 chr28_12767887     ZBoe    C    T        0      0        2 
  28 chr28_12767887     ZGre    C    T        0      0        2 
  28 chr28_12767887     ZHar    C    T        0      0        2 
  28 chr28_12767887   Sample    C    T        1      2        2 
  28 chr28_12769957     AAsi    A    C        1      2        2 
  28 chr28_12769957     AKia    A    C        0      0        2 
  28 chr28_12769957     AOna    A    C        0      0        2 
  28 chr28_12769957     ASom    A    C        1      2        2 
  28 chr28_12769957     HCab    A    C        0      0        2 
  28 chr28_12769957     HPrz    A    C        0      0        2 
  28 chr28_12769957     ZBoe    A    C        0      0        2 
  28 chr28_12769957     ZGre    A    C        0      0        2 
  28 chr28_12769957     ZHar    A    C        0      0        2 
  28 chr28_12769957   Sample    A    C        1      2        2 
  28 chr28_12773926     AAsi    T    C        0      0        2 
  28 chr28_12773926     AKia    T    C        0      0        2 
  28 chr28_12773926     AOna    T    C        0      0        2 
  28 chr28_12773926     ASom    T    C        0      0        2 
  28 chr28_12773926     HCab    T    C        1      2        2 
  28 chr28_12773926     HPrz    T    C        1      2        2 
  28 chr28_12773926     ZBoe    T    C        0      0        2 
  28 chr28_12773926     ZGre    T    C        0      0        2 
  28 chr28_12773926     ZHar    T    C        0      0        2 
  28 chr28_12773926   Sample    T    C        0      0        2 
  28 chr28_12775520     AAsi    G    A        0      0        2 
  28 chr28_12775520     AKia    G    A        1      2        2 
  28 chr28_12775520     AOna    G    A      0.5      1        2 
  28 chr28_12775520     ASom    G    A        0      0        2 
  28 chr28_12775520     HCab    G    A        0      0        2 
  28 chr28_12775520     HPrz    G    A        0      0        2 
  28 chr28_12775520     ZBoe    G    A        0      0        2 
  28 chr28_12775520     ZGre    G    A        0      0        2 
  28 chr28_12775520     ZHar    G    A        0      0        2 
  28 chr28_12775520   Sample    G    A        0      0        2 
  28 chr28_12776956     AAsi    G    T        1      2        2 
  28 chr28_12776956     AKia    G    T        0      0        2 
  28 chr28_12776956     AOna    G    T        0      0        2 
  28 chr28_12776956     ASom    G    T        0      0        2 
  28 chr28_12776956     HCab    G    T        0      0        2 
  28 chr28_12776956     HPrz    G    T        0      0        2 
  28 chr28_12776956     ZBoe    G    T        0      0        2 
  28 chr28_12776956     ZGre    G    T        0      0        2 
  28 chr28_12776956     ZHar    G    T        0      0        2 
  28 chr28_12776956   Sample    G    T        1      2        2 
  28 chr28_12781558     AAsi    G    T        0      0        2 
  28 chr28_12781558     AKia    G    T        0      0        2 
  28 chr28_12781558     AOna    G    T        0      0        2 
  28 chr28_12781558     ASom    G    T        0      0        2 
  28 chr28_12781558     HCab    G    T        0      0        2 
  28 chr28_12781558     HPrz    G    T        0      0        2 
  28 chr28_12781558     ZBoe    G    T        0      0        2 
  28 chr28_12781558     ZGre    G    T        0      0        2 
  28 chr28_12781558     ZHar    G    T        1      2        2 
  28 chr28_12781558   Sample    G    T        0      0        2 
  28 chr28_12786215     AAsi    T    C        0      0        2 
  28 chr28_12786215     AKia    T    C        0      0        2 
  28 chr28_12786215     AOna    T    C        0      0        2 
  28 chr28_12786215     ASom    T    C        0      0        2 
  28 chr28_12786215     HCab    T    C        1      2        2 
  28 chr28_12786215     HPrz    T    C        1      2        2 
  28 chr28_12786215     ZBoe    T    C        0      0        2 
  28 chr28_12786215     ZGre    T    C        0      0        2 
  28 chr28_12786215     ZHar    T    C        0      0        2 
  28 chr28_12786215   Sample    T    C        0      0        2 
  28 chr28_12789393     AAsi    C    T        0      0        2 
  28 chr28_12789393     AKia    C    T        0      0        2 
  28 chr28_12789393     AOna    C    T        0      0        2 
  28 chr28_12789393     ASom    C    T        0      0        2 
  28 chr28_12789393     HCab    C    T        1      2        2 
  28 chr28_12789393     HPrz    C    T        1      2        2 
  28 chr28_12789393     ZBoe    C    T        0      0        2 
  28 chr28_12789393     ZGre    C    T        0      0        2 
  28 chr28_12789393     ZHar    C    T        0      0        2 
  28 chr28_12789393   Sample    C    T        0      0        2 
  28 chr28_12793998     AAsi    G    A        0      0        2 
  28 chr28_12793998     AKia    G    A        0      0        2 
  28 chr28_12793998     AOna    G    A        0      0        2 
  28 chr28_12793998     ASom    G    A        1      2        2 
  28 chr28_12793998     HCab    G    A        0      0        2 
  28 chr28_12793998     HPrz    G    A        0      0        2 
  28 chr28_12793998     ZBoe    G    A        0      0        2 
  28 chr28_12793998     ZGre    G    A        0      0        2 
  28 chr28_12793998     ZHar    G    A        0      0        2 
  28 chr28_12793998   Sample    G    A        0      0        2 
  28 chr28_12798303     AAsi    A    G        0      0        2 
  28 chr28_12798303     AKia    A    G        0      0        2 
  28 chr28_12798303     AOna    A    G        0      0        2 
  28 chr28_12798303     ASom    A    G        0      0        2 
  28 chr28_12798303     HCab    A    G      0.5      1        2 
  28 chr28_12798303     HPrz    A    G        1      2        2 
  28 chr28_12798303     ZBoe    A    G        0      0        2 
  28 chr28_12798303     ZGre    A    G        0      0        2 
  28 chr28_12798303     ZHar    A    G        0      0        2 
  28 chr28_12798303   Sample    A    G        0      0        2 
  28 chr28_12799121     AAsi    T    A        0      0        2 
  28 chr28_12799121     AKia    T    A        0      0        2 
  28 chr28_12799121     AOna    T    A        0      0        2 
  28 chr28_12799121     ASom    T    A        0      0        2 
  28 chr28_12799121     HCab    T    A      0.5      1        2 
  28 chr28_12799121     HPrz    T    A        1      2        2 
  28 chr28_12799121     ZBoe    T    A        0      0        2 
  28 chr28_12799121     ZGre    T    A        0      0        2 
  28 chr28_12799121     ZHar    T    A        0      0        2 
  28 chr28_12799121   Sample    T    A        0      0        2 
  28 chr28_12803773     AAsi    A    T        0      0        2 
  28 chr28_12803773     AKia    A    T        0      0        2 
  28 chr28_12803773     AOna    A    T      0.5      1        2 
  28 chr28_12803773     ASom    A    T        0      0        2 
  28 chr28_12803773     HCab    A    T        0      0        2 
  28 chr28_12803773     HPrz    A    T        0      0        2 
  28 chr28_12803773     ZBoe    A    T        0      0        2 
  28 chr28_12803773     ZGre    A    T        0      0        2 
  28 chr28_12803773     ZHar    A    T        0      0        2 
  28 chr28_12803773   Sample    A    T        0      0        2 
  28 chr28_12816765     AAsi    G    A        1      2        2 
  28 chr28_12816765     AKia    G    A        0      0        2 
  28 chr28_12816765     AOna    G    A        0      0        2 
  28 chr28_12816765     ASom    G    A        1      2        2 
  28 chr28_12816765     HCab    G    A        0      0        2 
  28 chr28_12816765     HPrz    G    A        0      0        2 
  28 chr28_12816765     ZBoe    G    A        0      0        2 
  28 chr28_12816765     ZGre    G    A        0      0        2 
  28 chr28_12816765     ZHar    G    A        0      0        2 
  28 chr28_12816765   Sample    G    A        1      2        2 
  28 chr28_12823290     AAsi    G    A        0      0        2 
  28 chr28_12823290     AKia    G    A        0      0        2 
  28 chr28_12823290     AOna    G    A        0      0        2 
  28 chr28_12823290     ASom    G    A        0      0        2 
  28 chr28_12823290     HCab    G    A        1      2        2 
  28 chr28_12823290     HPrz    G    A        1      2        2 
  28 chr28_12823290     ZBoe    G    A        0      0        2 
  28 chr28_12823290     ZGre    G    A        0      0        2 
  28 chr28_12823290     ZHar    G    A        0      0        2 
  28 chr28_12823290   Sample    G    A        0      0        2 
  28 chr28_12833729     AAsi    A    G        0      0        2 
  28 chr28_12833729     AKia    A    G        1      2        2 
  28 chr28_12833729     AOna    A    G        1      2        2 
  28 chr28_12833729     ASom    A    G        0      0        2 
  28 chr28_12833729     HCab    A    G        0      0        2 
  28 chr28_12833729     HPrz    A    G        0      0        2 
  28 chr28_12833729     ZBoe    A    G        0      0        2 
  28 chr28_12833729     ZGre    A    G        0      0        2 
  28 chr28_12833729     ZHar    A    G        0      0        2 
  28 chr28_12833729   Sample    A    G        0      0        2 
  28 chr28_12835921     AAsi    C    T        0      0        2 
  28 chr28_12835921     AKia    C    T        0      0        2 
  28 chr28_12835921     AOna    C    T        0      0        2 
  28 chr28_12835921     ASom    C    T        0      0        2 
  28 chr28_12835921     HCab    C    T        1      2        2 
  28 chr28_12835921     HPrz    C    T        1      2        2 
  28 chr28_12835921     ZBoe    C    T        0      0        2 
  28 chr28_12835921     ZGre    C    T        0      0        2 
  28 chr28_12835921     ZHar    C    T        0      0        2 
  28 chr28_12835921   Sample    C    T        0      0        2 
  28 chr28_12852796     AAsi    T    C        0      0        2 
  28 chr28_12852796     AKia    T    C        0      0        2 
  28 chr28_12852796     AOna    T    C      0.5      1        2 
  28 chr28_12852796     ASom    T    C        0      0        2 
  28 chr28_12852796     HCab    T    C        0      0        2 
  28 chr28_12852796     HPrz    T    C        0      0        2 
  28 chr28_12852796     ZBoe    T    C        0      0        2 
  28 chr28_12852796     ZGre    T    C        0      0        2 
  28 chr28_12852796     ZHar    T    C        0      0        2 
  28 chr28_12852796   Sample    T    C        0      0        2 
  28 chr28_12863599     AAsi    A    G        0      0        2 
  28 chr28_12863599     AKia    A    G        0      0        2 
  28 chr28_12863599     AOna    A    G      0.5      1        2 
  28 chr28_12863599     ASom    A    G        0      0        2 
  28 chr28_12863599     HCab    A    G        0      0        2 
  28 chr28_12863599     HPrz    A    G        0      0        2 
  28 chr28_12863599     ZBoe    A    G        0      0        2 
  28 chr28_12863599     ZGre    A    G        0      0        2 
  28 chr28_12863599     ZHar    A    G        0      0        2 
  28 chr28_12863599   Sample    A    G        0      0        2 
  28 chr28_12868044     AAsi    G    A        0      0        2 
  28 chr28_12868044     AKia    G    A        0      0        2 
  28 chr28_12868044     AOna    G    A        0      0        2 
  28 chr28_12868044     ASom    G    A        0      0        2 
  28 chr28_12868044     HCab    G    A        1      2        2 
  28 chr28_12868044     HPrz    G    A        1      2        2 
  28 chr28_12868044     ZBoe    G    A        0      0        2 
  28 chr28_12868044     ZGre    G    A        0      0        2 
  28 chr28_12868044     ZHar    G    A        0      0        2 
  28 chr28_12868044   Sample    G    A        0      0        2 
  28 chr28_12869429     AAsi    T    C        0      0        2 
  28 chr28_12869429     AKia    T    C        0      0        2 
  28 chr28_12869429     AOna    T    C        0      0        2 
  28 chr28_12869429     ASom    T    C        0      0        2 
  28 chr28_12869429     HCab    T    C        1      2        2 
  28 chr28_12869429     HPrz    T    C        1      2        2 
  28 chr28_12869429     ZBoe    T    C        0      0        2 
  28 chr28_12869429     ZGre    T    C        0      0        2 
  28 chr28_12869429     ZHar    T    C        0      0        2 
  28 chr28_12869429   Sample    T    C        0      0        2 
  28 chr28_12881602     AAsi    C    G        0      0        2 
  28 chr28_12881602     AKia    C    G        0      0        2 
  28 chr28_12881602     AOna    C    G        0      0        2 
  28 chr28_12881602     ASom    C    G        0      0        2 
  28 chr28_12881602     HCab    C    G        0      0        2 
  28 chr28_12881602     HPrz    C    G        0      0        2 
  28 chr28_12881602     ZBoe    C    G      0.5      1        2 
  28 chr28_12881602     ZGre    C    G        0      0        2 
  28 chr28_12881602     ZHar    C    G        0      0        2 
  28 chr28_12881602   Sample    C    G        0      0        2 
  28 chr28_12894615     AAsi    G    A        0      0        2 
  28 chr28_12894615     AKia    G    A        0      0        2 
  28 chr28_12894615     AOna    G    A        0      0        2 
  28 chr28_12894615     ASom    G    A        0      0        2 
  28 chr28_12894615     HCab    G    A        1      2        2 
  28 chr28_12894615     HPrz    G    A        1      2        2 
  28 chr28_12894615     ZBoe    G    A        0      0        2 
  28 chr28_12894615     ZGre    G    A        0      0        2 
  28 chr28_12894615     ZHar    G    A        0      0        2 
  28 chr28_12894615   Sample    G    A        0      0        2 
  28 chr28_12898094     AAsi    T    C        0      0        2 
  28 chr28_12898094     AKia    T    C        0      0        2 
  28 chr28_12898094     AOna    T    C        0      0        2 
  28 chr28_12898094     ASom    T    C        0      0        2 
  28 chr28_12898094     HCab    T    C        0      0        2 
  28 chr28_12898094     HPrz    T    C        0      0        2 
  28 chr28_12898094     ZBoe    T    C        1      2        2 
  28 chr28_12898094     ZGre    T    C        1      2        2 
  28 chr28_12898094     ZHar    T    C        0      0        2 
  28 chr28_12898094   Sample    T    C        0      0        2 
  28 chr28_12900839     AAsi    T    C        0      0        2 
  28 chr28_12900839     AKia    T    C        1      2        2 
  28 chr28_12900839     AOna    T    C        1      2        2 
  28 chr28_12900839     ASom    T    C        0      0        2 
  28 chr28_12900839     HCab    T    C        0      0        2 
  28 chr28_12900839     HPrz    T    C        0      0        2 
  28 chr28_12900839     ZBoe    T    C        0      0        2 
  28 chr28_12900839     ZGre    T    C        0      0        2 
  28 chr28_12900839     ZHar    T    C        0      0        2 
  28 chr28_12900839   Sample    T    C        0      0        2 
  28 chr28_12913363     AAsi    G    C        0      0        2 
  28 chr28_12913363     AKia    G    C        0      0        2 
  28 chr28_12913363     AOna    G    C        0      0        2 
  28 chr28_12913363     ASom    G    C        0      0        2 
  28 chr28_12913363     HCab    G    C        0      0        2 
  28 chr28_12913363     HPrz    G    C        0      0        2 
  28 chr28_12913363     ZBoe    G    C      0.5      1        2 
  28 chr28_12913363     ZGre    G    C        0      0        2 
  28 chr28_12913363     ZHar    G    C        0      0        2 
  28 chr28_12913363   Sample    G    C        0      0        2 
  28 chr28_12915761     AAsi    G    C        0      0        2 
  28 chr28_12915761     AKia    G    C        0      0        2 
  28 chr28_12915761     AOna    G    C        0      0        2 
  28 chr28_12915761     ASom    G    C        0      0        2 
  28 chr28_12915761     HCab    G    C      0.5      1        2 
  28 chr28_12915761     HPrz    G    C        0      0        2 
  28 chr28_12915761     ZBoe    G    C        0      0        2 
  28 chr28_12915761     ZGre    G    C        0      0        2 
  28 chr28_12915761     ZHar    G    C        0      0        2 
  28 chr28_12915761   Sample    G    C        0      0        2 
  28 chr28_12934480     AAsi    A    G        0      0        2 
  28 chr28_12934480     AKia    A    G        0      0        2 
  28 chr28_12934480     AOna    A    G        0      0        2 
  28 chr28_12934480     ASom    A    G        0      0        2 
  28 chr28_12934480     HCab    A    G        0      0        2 
  28 chr28_12934480     HPrz    A    G        0      0        2 
  28 chr28_12934480     ZBoe    A    G        0      0        2 
  28 chr28_12934480     ZGre    A    G        1      2        2 
  28 chr28_12934480     ZHar    A    G        0      0        2 
  28 chr28_12934480   Sample    A    G        0      0        2 
  28 chr28_12937923     AAsi    G    T        0      0        2 
  28 chr28_12937923     AKia    G    T      0.5      1        2 
  28 chr28_12937923     AOna    G    T        0      0        2 
  28 chr28_12937923     ASom    G    T        0      0        2 
  28 chr28_12937923     HCab    G    T        0      0        2 
  28 chr28_12937923     HPrz    G    T        0      0        2 
  28 chr28_12937923     ZBoe    G    T        0      0        2 
  28 chr28_12937923     ZGre    G    T        0      0        2 
  28 chr28_12937923     ZHar    G    T        0      0        2 
  28 chr28_12937923   Sample    G    T        0      0        2 
  28 chr28_12943673     AAsi    G    A        0      0        2 
  28 chr28_12943673     AKia    G    A        0      0        2 
  28 chr28_12943673     AOna    G    A        0      0        2 
  28 chr28_12943673     ASom    G    A        0      0        2 
  28 chr28_12943673     HCab    G    A        1      2        2 
  28 chr28_12943673     HPrz    G    A        1      2        2 
  28 chr28_12943673     ZBoe    G    A        0      0        2 
  28 chr28_12943673     ZGre    G    A        0      0        2 
  28 chr28_12943673     ZHar    G    A        0      0        2 
  28 chr28_12943673   Sample    G    A        0      0        2 
  28 chr28_12962080     AAsi    C    T        0      0        2 
  28 chr28_12962080     AKia    C    T        0      0        2 
  28 chr28_12962080     AOna    C    T      0.5      1        2 
  28 chr28_12962080     ASom    C    T        0      0        2 
  28 chr28_12962080     HCab    C    T        0      0        2 
  28 chr28_12962080     HPrz    C    T        0      0        2 
  28 chr28_12962080     ZBoe    C    T        1      2        2 
  28 chr28_12962080     ZGre    C    T        1      2        2 
  28 chr28_12962080     ZHar    C    T        1      2        2 
  28 chr28_12962080   Sample    C    T        0      0        2 
  28 chr28_12980749     AAsi    C    T        0      0        2 
  28 chr28_12980749     AKia    C    T        0      0        2 
  28 chr28_12980749     AOna    C    T        0      0        2 
  28 chr28_12980749     ASom    C    T        0      0        2 
  28 chr28_12980749     HCab    C    T        0      0        2 
  28 chr28_12980749     HPrz    C    T        0      0        2 
  28 chr28_12980749     ZBoe    C    T        0      0        2 
  28 chr28_12980749     ZGre    C    T      0.5      1        2 
  28 chr28_12980749     ZHar    C    T        0      0        2 
  28 chr28_12980749   Sample    C    T        0      0        2 
  28 chr28_13000457     AAsi    C    T        0      0        2 
  28 chr28_13000457     AKia    C    T        0      0        2 
  28 chr28_13000457     AOna    C    T        0      0        2 
  28 chr28_13000457     ASom    C    T        0      0        2 
  28 chr28_13000457     HCab    C    T        1      2        2 
  28 chr28_13000457     HPrz    C    T        1      2        2 
  28 chr28_13000457     ZBoe    C    T        0      0        2 
  28 chr28_13000457     ZGre    C    T        0      0        2 
  28 chr28_13000457     ZHar    C    T        0      0        2 
  28 chr28_13000457   Sample    C    T        0      0        2 
  28 chr28_13004217     AAsi    A    G        0      0        2 
  28 chr28_13004217     AKia    A    G        0      0        2 
  28 chr28_13004217     AOna    A    G        0      0        2 
  28 chr28_13004217     ASom    A    G        0      0        2 
  28 chr28_13004217     HCab    A    G        0      0        2 
  28 chr28_13004217     HPrz    A    G        0      0        2 
  28 chr28_13004217     ZBoe    A    G        0      0        2 
  28 chr28_13004217     ZGre    A    G      0.5      1        2 
  28 chr28_13004217     ZHar    A    G        0      0        2 
  28 chr28_13004217   Sample    A    G        0      0        2 
  28 chr28_13006767     AAsi    G    T        0      0        2 
  28 chr28_13006767     AKia    G    T        0      0        2 
  28 chr28_13006767     AOna    G    T        0      0        2 
  28 chr28_13006767     ASom    G    T        0      0        2 
  28 chr28_13006767     HCab    G    T        0      0        2 
  28 chr28_13006767     HPrz    G    T        0      0        2 
  28 chr28_13006767     ZBoe    G    T        0      0        2 
  28 chr28_13006767     ZGre    G    T        0      0        2 
  28 chr28_13006767     ZHar    G    T        1      2        2 
  28 chr28_13006767   Sample    G    T        0      0        2 
  28 chr28_13012123     AAsi    A    C        0      0        2 
  28 chr28_13012123     AKia    A    C        0      0        2 
  28 chr28_13012123     AOna    A    C        0      0        2 
  28 chr28_13012123     ASom    A    C        0      0        2 
  28 chr28_13012123     HCab    A    C        0      0        2 
  28 chr28_13012123     HPrz    A    C        0      0        2 
  28 chr28_13012123     ZBoe    A    C      0.5      1        2 
  28 chr28_13012123     ZGre    A    C        1      2        2 
  28 chr28_13012123     ZHar    A    C        0      0        2 
  28 chr28_13012123   Sample    A    C        0      0        2 
  28 chr28_13025851     AAsi    T    C        0      0        2 
  28 chr28_13025851     AKia    T    C        0      0        2 
  28 chr28_13025851     AOna    T    C        0      0        2 
  28 chr28_13025851     ASom    T    C        0      0        2 
  28 chr28_13025851     HCab    T    C        0      0        2 
  28 chr28_13025851     HPrz    T    C        0      0        2 
  28 chr28_13025851     ZBoe    T    C        0      0        2 
  28 chr28_13025851     ZGre    T    C        0      0        2 
  28 chr28_13025851     ZHar    T    C      0.5      1        2 
  28 chr28_13025851   Sample    T    C        0      0        2 
  28 chr28_13027691     AAsi    G    T      0.5      1        2 
  28 chr28_13027691     AKia    G    T        0      0        2 
  28 chr28_13027691     AOna    G    T        0      0        2 
  28 chr28_13027691     ASom    G    T        0      0        2 
  28 chr28_13027691     HCab    G    T        0      0        2 
  28 chr28_13027691     HPrz    G    T        0      0        2 
  28 chr28_13027691     ZBoe    G    T        0      0        2 
  28 chr28_13027691     ZGre    G    T        0      0        2 
  28 chr28_13027691     ZHar    G    T        0      0        2 
  28 chr28_13027691   Sample    G    T        0      0        2 
  28 chr28_13039138     AAsi    G    A        0      0        2 
  28 chr28_13039138     AKia    G    A        0      0        2 
  28 chr28_13039138     AOna    G    A        0      0        2 
  28 chr28_13039138     ASom    G    A        0      0        2 
  28 chr28_13039138     HCab    G    A        0      0        2 
  28 chr28_13039138     HPrz    G    A        0      0        2 
  28 chr28_13039138     ZBoe    G    A      0.5      1        2 
  28 chr28_13039138     ZGre    G    A        0      0        2 
  28 chr28_13039138     ZHar    G    A        0      0        2 
  28 chr28_13039138   Sample    G    A        0      0        2 
  28 chr28_13039587     AAsi    A    C        0      0        2 
  28 chr28_13039587     AKia    A    C        0      0        2 
  28 chr28_13039587     AOna    A    C        0      0        2 
  28 chr28_13039587     ASom    A    C        0      0        2 
  28 chr28_13039587     HCab    A    C        1      2        2 
  28 chr28_13039587     HPrz    A    C        1      2        2 
  28 chr28_13039587     ZBoe    A    C        0      0        2 
  28 chr28_13039587     ZGre    A    C        0      0        2 
  28 chr28_13039587     ZHar    A    C        0      0        2 
  28 chr28_13039587   Sample    A    C        0      0        2 
  28 chr28_13043963     AAsi    A    G        0      0        2 
  28 chr28_13043963     AKia    A    G        0      0        2 
  28 chr28_13043963     AOna    A    G        0      0        2 
  28 chr28_13043963     ASom    A    G        0      0        2 
  28 chr28_13043963     HCab    A    G        0      0        2 
  28 chr28_13043963     HPrz    A    G        0      0        2 
  28 chr28_13043963     ZBoe    A    G      0.5      1        2 
  28 chr28_13043963     ZGre    A    G        0      0        2 
  28 chr28_13043963     ZHar    A    G        0      0        2 
  28 chr28_13043963   Sample    A    G        0      0        2 
  28 chr28_13047790     AAsi    C    T        0      0        2 
  28 chr28_13047790     AKia    C    T        0      0        2 
  28 chr28_13047790     AOna    C    T        0      0        2 
  28 chr28_13047790     ASom    C    T        1      2        2 
  28 chr28_13047790     HCab    C    T        0      0        2 
  28 chr28_13047790     HPrz    C    T        0      0        2 
  28 chr28_13047790     ZBoe    C    T        0      0        2 
  28 chr28_13047790     ZGre    C    T        0      0        2 
  28 chr28_13047790     ZHar    C    T        0      0        2 
  28 chr28_13047790   Sample    C    T        0      0        2 
  28 chr28_13057011     AAsi    G    T        0      0        2 
  28 chr28_13057011     AKia    G    T        0      0        2 
  28 chr28_13057011     AOna    G    T        0      0        2 
  28 chr28_13057011     ASom    G    T        0      0        2 
  28 chr28_13057011     HCab    G    T        0      0        2 
  28 chr28_13057011     HPrz    G    T        0      0        2 
  28 chr28_13057011     ZBoe    G    T      0.5      1        2 
  28 chr28_13057011     ZGre    G    T        0      0        2 
  28 chr28_13057011     ZHar    G    T        0      0        2 
  28 chr28_13057011   Sample    G    T        0      0        2 
  28 chr28_13058291     AAsi    C    T        0      0        2 
  28 chr28_13058291     AKia    C    T        0      0        2 
  28 chr28_13058291     AOna    C    T        0      0        2 
  28 chr28_13058291     ASom    C    T        0      0        2 
  28 chr28_13058291     HCab    C    T        0      0        2 
  28 chr28_13058291     HPrz    C    T        0      0        2 
  28 chr28_13058291     ZBoe    C    T        0      0        2 
  28 chr28_13058291     ZGre    C    T      0.5      1        2 
  28 chr28_13058291     ZHar    C    T        0      0        2 
  28 chr28_13058291   Sample    C    T        0      0        2 
  28 chr28_13064439     AAsi    G    A        0      0        2 
  28 chr28_13064439     AKia    G    A        0      0        2 
  28 chr28_13064439     AOna    G    A        0      0        2 
  28 chr28_13064439     ASom    G    A        0      0        2 
  28 chr28_13064439     HCab    G    A      0.5      1        2 
  28 chr28_13064439     HPrz    G    A        0      0        2 
  28 chr28_13064439     ZBoe    G    A        0      0        2 
  28 chr28_13064439     ZGre    G    A        0      0        2 
  28 chr28_13064439     ZHar    G    A        0      0        2 
  28 chr28_13064439   Sample    G    A        0      0        2 
  28 chr28_13065264     AAsi    A    T        0      0        2 
  28 chr28_13065264     AKia    A    T        0      0        2 
  28 chr28_13065264     AOna    A    T        0      0        2 
  28 chr28_13065264     ASom    A    T        0      0        2 
  28 chr28_13065264     HCab    A    T        1      2        2 
  28 chr28_13065264     HPrz    A    T        1      2        2 
  28 chr28_13065264     ZBoe    A    T        0      0        2 
  28 chr28_13065264     ZGre    A    T        0      0        2 
  28 chr28_13065264     ZHar    A    T        0      0        2 
  28 chr28_13065264   Sample    A    T        0      0        2 
  28 chr28_13068138     AAsi    T    G        0      0        2 
  28 chr28_13068138     AKia    T    G        0      0        2 
  28 chr28_13068138     AOna    T    G        0      0        2 
  28 chr28_13068138     ASom    T    G        0      0        2 
  28 chr28_13068138     HCab    T    G        0      0        2 
  28 chr28_13068138     HPrz    T    G        0      0        2 
  28 chr28_13068138     ZBoe    T    G      0.5      1        2 
  28 chr28_13068138     ZGre    T    G        0      0        2 
  28 chr28_13068138     ZHar    T    G        0      0        2 
  28 chr28_13068138   Sample    T    G        0      0        2 
  28 chr28_13084882     AAsi    C    T        1      2        2 
  28 chr28_13084882     AKia    C    T        1      2        2 
  28 chr28_13084882     AOna    C    T        1      2        2 
  28 chr28_13084882     ASom    C    T        1      2        2 
  28 chr28_13084882     HCab    C    T        0      0        2 
  28 chr28_13084882     HPrz    C    T        0      0        2 
  28 chr28_13084882     ZBoe    C    T        0      0        2 
  28 chr28_13084882     ZGre    C    T        0      0        2 
  28 chr28_13084882     ZHar    C    T        0      0        2 
  28 chr28_13084882   Sample    C    T        1      2        2 
  28 chr28_13088826     AAsi    G    T        0      0        2 
  28 chr28_13088826     AKia    G    T        0      0        2 
  28 chr28_13088826     AOna    G    T        0      0        2 
  28 chr28_13088826     ASom    G    T        0      0        2 
  28 chr28_13088826     HCab    G    T        1      2        2 
  28 chr28_13088826     HPrz    G    T        1      2        2 
  28 chr28_13088826     ZBoe    G    T        0      0        2 
  28 chr28_13088826     ZGre    G    T        0      0        2 
  28 chr28_13088826     ZHar    G    T        0      0        2 
  28 chr28_13088826   Sample    G    T        0      0        2 
  28 chr28_13091293     AAsi    C    G        0      0        2 
  28 chr28_13091293     AKia    C    G        0      0        2 
  28 chr28_13091293     AOna    C    G        0      0        2 
  28 chr28_13091293     ASom    C    G        0      0        2 
  28 chr28_13091293     HCab    C    G      0.5      1        2 
  28 chr28_13091293     HPrz    C    G        1      2        2 
  28 chr28_13091293     ZBoe    C    G        0      0        2 
  28 chr28_13091293     ZGre    C    G        0      0        2 
  28 chr28_13091293     ZHar    C    G        0      0        2 
  28 chr28_13091293   Sample    C    G        0      0        2 
  28 chr28_13092070     AAsi    G    A        0      0        2 
  28 chr28_13092070     AKia    G    A        0      0        2 
  28 chr28_13092070     AOna    G    A        0      0        2 
  28 chr28_13092070     ASom    G    A        0      0        2 
  28 chr28_13092070     HCab    G    A        1      2        2 
  28 chr28_13092070     HPrz    G    A        1      2        2 
  28 chr28_13092070     ZBoe    G    A        0      0        2 
  28 chr28_13092070     ZGre    G    A        0      0        2 
  28 chr28_13092070     ZHar    G    A        0      0        2 
  28 chr28_13092070   Sample    G    A        0      0        2 
  28 chr28_13107024     AAsi    C    A        0      0        2 
  28 chr28_13107024     AKia    C    A        1      2        2 
  28 chr28_13107024     AOna    C    A        0      0        2 
  28 chr28_13107024     ASom    C    A        0      0        2 
  28 chr28_13107024     HCab    C    A        0      0        2 
  28 chr28_13107024     HPrz    C    A        0      0        2 
  28 chr28_13107024     ZBoe    C    A        0      0        2 
  28 chr28_13107024     ZGre    C    A        0      0        2 
  28 chr28_13107024     ZHar    C    A        0      0        2 
  28 chr28_13107024   Sample    C    A        0      0        2 
  28 chr28_13112963     AAsi    C    T        0      0        2 
  28 chr28_13112963     AKia    C    T      0.5      1        2 
  28 chr28_13112963     AOna    C    T        0      0        2 
  28 chr28_13112963     ASom    C    T        0      0        2 
  28 chr28_13112963     HCab    C    T        0      0        2 
  28 chr28_13112963     HPrz    C    T        0      0        2 
  28 chr28_13112963     ZBoe    C    T        0      0        2 
  28 chr28_13112963     ZGre    C    T        0      0        2 
  28 chr28_13112963     ZHar    C    T        0      0        2 
  28 chr28_13112963   Sample    C    T        0      0        2 
  28 chr28_13121752     AAsi    A    G        0      0        2 
  28 chr28_13121752     AKia    A    G        0      0        2 
  28 chr28_13121752     AOna    A    G        0      0        2 
  28 chr28_13121752     ASom    A    G        0      0        2 
  28 chr28_13121752     HCab    A    G        0      0        2 
  28 chr28_13121752     HPrz    A    G      0.5      1        2 
  28 chr28_13121752     ZBoe    A    G        0      0        2 
  28 chr28_13121752     ZGre    A    G        0      0        2 
  28 chr28_13121752     ZHar    A    G        0      0        2 
  28 chr28_13121752   Sample    A    G        0      0        2 
  28 chr28_13136552     AAsi    C    T        0      0        2 
  28 chr28_13136552     AKia    C    T        0      0        2 
  28 chr28_13136552     AOna    C    T        0      0        2 
  28 chr28_13136552     ASom    C    T        0      0        2 
  28 chr28_13136552     HCab    C    T        0      0        2 
  28 chr28_13136552     HPrz    C    T        0      0        2 
  28 chr28_13136552     ZBoe    C    T        0      0        2 
  28 chr28_13136552     ZGre    C    T        1      2        2 
  28 chr28_13136552     ZHar    C    T        0      0        2 
  28 chr28_13136552   Sample    C    T        0      0        2 
  28 chr28_13143898     AAsi    G    A        0      0        2 
  28 chr28_13143898     AKia    G    A        0      0        2 
  28 chr28_13143898     AOna    G    A        0      0        2 
  28 chr28_13143898     ASom    G    A        1      2        2 
  28 chr28_13143898     HCab    G    A        0      0        2 
  28 chr28_13143898     HPrz    G    A        0      0        2 
  28 chr28_13143898     ZBoe    G    A        0      0        2 
  28 chr28_13143898     ZGre    G    A        0      0        2 
  28 chr28_13143898     ZHar    G    A        0      0        2 
  28 chr28_13143898   Sample    G    A        0      0        2 
  28 chr28_13144287     AAsi    A    C        0      0        2 
  28 chr28_13144287     AKia    A    C        0      0        2 
  28 chr28_13144287     AOna    A    C        0      0        2 
  28 chr28_13144287     ASom    A    C        0      0        2 
  28 chr28_13144287     HCab    A    C        1      2        2 
  28 chr28_13144287     HPrz    A    C        1      2        2 
  28 chr28_13144287     ZBoe    A    C        0      0        2 
  28 chr28_13144287     ZGre    A    C        0      0        2 
  28 chr28_13144287     ZHar    A    C        0      0        2 
  28 chr28_13144287   Sample    A    C        0      0        2 
  28 chr28_13145395     AAsi    C    T        1      2        2 
  28 chr28_13145395     AKia    C    T        0      0        2 
  28 chr28_13145395     AOna    C    T        0      0        2 
  28 chr28_13145395     ASom    C    T        1      2        2 
  28 chr28_13145395     HCab    C    T        0      0        2 
  28 chr28_13145395     HPrz    C    T        0      0        2 
  28 chr28_13145395     ZBoe    C    T        0      0        2 
  28 chr28_13145395     ZGre    C    T        0      0        2 
  28 chr28_13145395     ZHar    C    T        0      0        2 
  28 chr28_13145395   Sample    C    T        1      2        2 
  28 chr28_13154023     AAsi    C    T        1      2        2 
  28 chr28_13154023     AKia    C    T        0      0        2 
  28 chr28_13154023     AOna    C    T        0      0        2 
  28 chr28_13154023     ASom    C    T        1      2        2 
  28 chr28_13154023     HCab    C    T        0      0        2 
  28 chr28_13154023     HPrz    C    T        0      0        2 
  28 chr28_13154023     ZBoe    C    T        0      0        2 
  28 chr28_13154023     ZGre    C    T        0      0        2 
  28 chr28_13154023     ZHar    C    T        0      0        2 
  28 chr28_13154023   Sample    C    T        1      2        2 
  28 chr28_13155898     AAsi    T    C        0      0        2 
  28 chr28_13155898     AKia    T    C        0      0        2 
  28 chr28_13155898     AOna    T    C        0      0        2 
  28 chr28_13155898     ASom    T    C        0      0        2 
  28 chr28_13155898     HCab    T    C      0.5      1        2 
  28 chr28_13155898     HPrz    T    C      0.5      1        2 
  28 chr28_13155898     ZBoe    T    C        0      0        2 
  28 chr28_13155898     ZGre    T    C        0      0        2 
  28 chr28_13155898     ZHar    T    C        0      0        2 
  28 chr28_13155898   Sample    T    C        0      0        2 
  28 chr28_13159431     AAsi    A    G        1      2        2 
  28 chr28_13159431     AKia    A    G        0      0        2 
  28 chr28_13159431     AOna    A    G        0      0        2 
  28 chr28_13159431     ASom    A    G        0      0        2 
  28 chr28_13159431     HCab    A    G        0      0        2 
  28 chr28_13159431     HPrz    A    G        0      0        2 
  28 chr28_13159431     ZBoe    A    G      0.5      1        2 
  28 chr28_13159431     ZGre    A    G        0      0        2 
  28 chr28_13159431     ZHar    A    G        0      0        2 
  28 chr28_13159431   Sample    A    G        1      2        2 
  28 chr28_13171608     AAsi    A    G        0      0        2 
  28 chr28_13171608     AKia    A    G        0      0        2 
  28 chr28_13171608     AOna    A    G        0      0        2 
  28 chr28_13171608     ASom    A    G        0      0        2 
  28 chr28_13171608     HCab    A    G        0      0        2 
  28 chr28_13171608     HPrz    A    G        0      0        2 
  28 chr28_13171608     ZBoe    A    G      0.5      1        2 
  28 chr28_13171608     ZGre    A    G        0      0        2 
  28 chr28_13171608     ZHar    A    G        0      0        2 
  28 chr28_13171608   Sample    A    G        0      0        2 
  28 chr28_13173310     AAsi    G    A        1      2        2 
  28 chr28_13173310     AKia    G    A        0      0        2 
  28 chr28_13173310     AOna    G    A        0      0        2 
  28 chr28_13173310     ASom    G    A        1      2        2 
  28 chr28_13173310     HCab    G    A        1      2        2 
  28 chr28_13173310     HPrz    G    A        1      2        2 
  28 chr28_13173310     ZBoe    G    A        0      0        2 
  28 chr28_13173310     ZGre    G    A        0      0        2 
  28 chr28_13173310     ZHar    G    A        0      0        2 
  28 chr28_13173310   Sample    G    A        1      2        2 
  28 chr28_13180179     AAsi    A    G        0      0        2 
  28 chr28_13180179     AKia    A    G      0.5      1        2 
  28 chr28_13180179     AOna    A    G      0.5      1        2 
  28 chr28_13180179     ASom    A    G        0      0        2 
  28 chr28_13180179     HCab    A    G        0      0        2 
  28 chr28_13180179     HPrz    A    G        0      0        2 
  28 chr28_13180179     ZBoe    A    G        0      0        2 
  28 chr28_13180179     ZGre    A    G        0      0        2 
  28 chr28_13180179     ZHar    A    G        0      0        2 
  28 chr28_13180179   Sample    A    G        0      0        2 
  28 chr28_13186507     AAsi    C    G        0      0        2 
  28 chr28_13186507     AKia    C    G        0      0        2 
  28 chr28_13186507     AOna    C    G        0      0        2 
  28 chr28_13186507     ASom    C    G        0      0        2 
  28 chr28_13186507     HCab    C    G        0      0        2 
  28 chr28_13186507     HPrz    C    G      0.5      1        2 
  28 chr28_13186507     ZBoe    C    G        0      0        2 
  28 chr28_13186507     ZGre    C    G        0      0        2 
  28 chr28_13186507     ZHar    C    G        0      0        2 
  28 chr28_13186507   Sample    C    G        0      0        2 
  28 chr28_13192496     AAsi    T    G        0      0        2 
  28 chr28_13192496     AKia    T    G        0      0        2 
  28 chr28_13192496     AOna    T    G        0      0        2 
  28 chr28_13192496     ASom    T    G        0      0        2 
  28 chr28_13192496     HCab    T    G        0      0        2 
  28 chr28_13192496     HPrz    T    G      0.5      1        2 
  28 chr28_13192496     ZBoe    T    G        0      0        2 
  28 chr28_13192496     ZGre    T    G        0      0        2 
  28 chr28_13192496     ZHar    T    G        0      0        2 
  28 chr28_13192496   Sample    T    G        0      0        2 
  28 chr28_13192862     AAsi    T    C        0      0        2 
  28 chr28_13192862     AKia    T    C        0      0        2 
  28 chr28_13192862     AOna    T    C        0      0        2 
  28 chr28_13192862     ASom    T    C        0      0        2 
  28 chr28_13192862     HCab    T    C        0      0        2 
  28 chr28_13192862     HPrz    T    C        0      0        2 
  28 chr28_13192862     ZBoe    T    C        0      0        2 
  28 chr28_13192862     ZGre    T    C        0      0        2 
  28 chr28_13192862     ZHar    T    C        1      2        2 
  28 chr28_13192862   Sample    T    C        0      0        2 
  28 chr28_13197196     AAsi    A    C        1      2        2 
  28 chr28_13197196     AKia    A    C        0      0        2 
  28 chr28_13197196     AOna    A    C        0      0        2 
  28 chr28_13197196     ASom    A    C        1      2        2 
  28 chr28_13197196     HCab    A    C        0      0        2 
  28 chr28_13197196     HPrz    A    C        0      0        2 
  28 chr28_13197196     ZBoe    A    C        0      0        2 
  28 chr28_13197196     ZGre    A    C        0      0        2 
  28 chr28_13197196     ZHar    A    C        0      0        2 
  28 chr28_13197196   Sample    A    C        1      2        2 
  28 chr28_13198556     AAsi    C    T        0      0        2 
  28 chr28_13198556     AKia    C    T        1      2        2 
  28 chr28_13198556     AOna    C    T      0.5      1        2 
  28 chr28_13198556     ASom    C    T        0      0        2 
  28 chr28_13198556     HCab    C    T        0      0        2 
  28 chr28_13198556     HPrz    C    T        0      0        2 
  28 chr28_13198556     ZBoe    C    T        0      0        2 
  28 chr28_13198556     ZGre    C    T        0      0        2 
  28 chr28_13198556     ZHar    C    T        0      0        2 
  28 chr28_13198556   Sample    C    T        0      0        2 
  28 chr28_13210792     AAsi    G    A        0      0        2 
  28 chr28_13210792     AKia    G    A        0      0        2 
  28 chr28_13210792     AOna    G    A        0      0        2 
  28 chr28_13210792     ASom    G    A        0      0        2 
  28 chr28_13210792     HCab    G    A      0.5      1        2 
  28 chr28_13210792     HPrz    G    A        0      0        2 
  28 chr28_13210792     ZBoe    G    A        0      0        2 
  28 chr28_13210792     ZGre    G    A        0      0        2 
  28 chr28_13210792     ZHar    G    A        0      0        2 
  28 chr28_13210792   Sample    G    A        0      0        2 
  28 chr28_13210982     AAsi    C    T        0      0        2 
  28 chr28_13210982     AKia    C    T        0      0        2 
  28 chr28_13210982     AOna    C    T        0      0        2 
  28 chr28_13210982     ASom    C    T        0      0        2 
  28 chr28_13210982     HCab    C    T        1      2        2 
  28 chr28_13210982     HPrz    C    T        1      2        2 
  28 chr28_13210982     ZBoe    C    T        0      0        2 
  28 chr28_13210982     ZGre    C    T        0      0        2 
  28 chr28_13210982     ZHar    C    T        0      0        2 
  28 chr28_13210982   Sample    C    T        0      0        2 
  28 chr28_13211558     AAsi    G    A        0      0        2 
  28 chr28_13211558     AKia    G    A        1      2        2 
  28 chr28_13211558     AOna    G    A        0      0        2 
  28 chr28_13211558     ASom    G    A        0      0        2 
  28 chr28_13211558     HCab    G    A        0      0        2 
  28 chr28_13211558     HPrz    G    A        0      0        2 
  28 chr28_13211558     ZBoe    G    A        0      0        2 
  28 chr28_13211558     ZGre    G    A        0      0        2 
  28 chr28_13211558     ZHar    G    A        0      0        2 
  28 chr28_13211558   Sample    G    A        0      0        2 
  28 chr28_13213627     AAsi    T    G        0      0        2 
  28 chr28_13213627     AKia    T    G        0      0        2 
  28 chr28_13213627     AOna    T    G        0      0        2 
  28 chr28_13213627     ASom    T    G        0      0        2 
  28 chr28_13213627     HCab    T    G        0      0        2 
  28 chr28_13213627     HPrz    T    G      0.5      1        2 
  28 chr28_13213627     ZBoe    T    G        0      0        2 
  28 chr28_13213627     ZGre    T    G        0      0        2 
  28 chr28_13213627     ZHar    T    G        0      0        2 
  28 chr28_13213627   Sample    T    G        0      0        2 
  28 chr28_13215423     AAsi    T    C        0      0        2 
  28 chr28_13215423     AKia    T    C        0      0        2 
  28 chr28_13215423     AOna    T    C        0      0        2 
  28 chr28_13215423     ASom    T    C        0      0        2 
  28 chr28_13215423     HCab    T    C        0      0        2 
  28 chr28_13215423     HPrz    T    C        0      0        2 
  28 chr28_13215423     ZBoe    T    C      0.5      1        2 
  28 chr28_13215423     ZGre    T    C        0      0        2 
  28 chr28_13215423     ZHar    T    C        0      0        2 
  28 chr28_13215423   Sample    T    C        0      0        2 
  28 chr28_13264197     AAsi    C    G        0      0        2 
  28 chr28_13264197     AKia    C    G        1      2        2 
  28 chr28_13264197     AOna    C    G      0.5      1        2 
  28 chr28_13264197     ASom    C    G        0      0        2 
  28 chr28_13264197     HCab    C    G        0      0        2 
  28 chr28_13264197     HPrz    C    G        0      0        2 
  28 chr28_13264197     ZBoe    C    G        0      0        2 
  28 chr28_13264197     ZGre    C    G        0      0        2 
  28 chr28_13264197     ZHar    C    G        0      0        2 
  28 chr28_13264197   Sample    C    G        0      0        2 
  28 chr28_13269115     AAsi    G    C        0      0        2 
  28 chr28_13269115     AKia    G    C        0      0        2 
  28 chr28_13269115     AOna    G    C        0      0        2 
  28 chr28_13269115     ASom    G    C        0      0        2 
  28 chr28_13269115     HCab    G    C        1      2        2 
  28 chr28_13269115     HPrz    G    C        1      2        2 
  28 chr28_13269115     ZBoe    G    C        0      0        2 
  28 chr28_13269115     ZGre    G    C        0      0        2 
  28 chr28_13269115     ZHar    G    C        0      0        2 
  28 chr28_13269115   Sample    G    C        0      0        2 
  28 chr28_13269876     AAsi    C    T        0      0        2 
  28 chr28_13269876     AKia    C    T        0      0        2 
  28 chr28_13269876     AOna    C    T        0      0        2 
  28 chr28_13269876     ASom    C    T        0      0        2 
  28 chr28_13269876     HCab    C    T        0      0        2 
  28 chr28_13269876     HPrz    C    T        0      0        2 
  28 chr28_13269876     ZBoe    C    T        1      2        2 
  28 chr28_13269876     ZGre    C    T        1      2        2 
  28 chr28_13269876     ZHar    C    T        0      0        2 
  28 chr28_13269876   Sample    C    T        0      0        2 
  28 chr28_13273701     AAsi    C    T        0      0        2 
  28 chr28_13273701     AKia    C    T        0      0        2 
  28 chr28_13273701     AOna    C    T        0      0        2 
  28 chr28_13273701     ASom    C    T        0      0        2 
  28 chr28_13273701     HCab    C    T        0      0        2 
  28 chr28_13273701     HPrz    C    T        0      0        2 
  28 chr28_13273701     ZBoe    C    T        0      0        2 
  28 chr28_13273701     ZGre    C    T        0      0        2 
  28 chr28_13273701     ZHar    C    T      0.5      1        2 
  28 chr28_13273701   Sample    C    T        0      0        2 
  28 chr28_13284766     AAsi    T    G        1      2        2 
  28 chr28_13284766     AKia    T    G        0      0        2 
  28 chr28_13284766     AOna    T    G        0      0        2 
  28 chr28_13284766     ASom    T    G        1      2        2 
  28 chr28_13284766     HCab    T    G        0      0        2 
  28 chr28_13284766     HPrz    T    G        0      0        2 
  28 chr28_13284766     ZBoe    T    G        0      0        2 
  28 chr28_13284766     ZGre    T    G        0      0        2 
  28 chr28_13284766     ZHar    T    G        0      0        2 
  28 chr28_13284766   Sample    T    G        1      2        2 
  28 chr28_13291821     AAsi    G    A        0      0        2 
  28 chr28_13291821     AKia    G    A        0      0        2 
  28 chr28_13291821     AOna    G    A        0      0        2 
  28 chr28_13291821     ASom    G    A        0      0        2 
  28 chr28_13291821     HCab    G    A      0.5      1        2 
  28 chr28_13291821     HPrz    G    A        1      2        2 
  28 chr28_13291821     ZBoe    G    A        0      0        2 
  28 chr28_13291821     ZGre    G    A        0      0        2 
  28 chr28_13291821     ZHar    G    A        0      0        2 
  28 chr28_13291821   Sample    G    A        0      0        2 
  28 chr28_13292933     AAsi    G    A        0      0        2 
  28 chr28_13292933     AKia    G    A        0      0        2 
  28 chr28_13292933     AOna    G    A      0.5      1        2 
  28 chr28_13292933     ASom    G    A        0      0        2 
  28 chr28_13292933     HCab    G    A        0      0        2 
  28 chr28_13292933     HPrz    G    A        0      0        2 
  28 chr28_13292933     ZBoe    G    A        0      0        2 
  28 chr28_13292933     ZGre    G    A        0      0        2 
  28 chr28_13292933     ZHar    G    A        0      0        2 
  28 chr28_13292933   Sample    G    A        0      0        2 
  28 chr28_13307305     AAsi    T    C        0      0        2 
  28 chr28_13307305     AKia    T    C        0      0        2 
  28 chr28_13307305     AOna    T    C        0      0        2 
  28 chr28_13307305     ASom    T    C        0      0        2 
  28 chr28_13307305     HCab    T    C        0      0        2 
  28 chr28_13307305     HPrz    T    C        0      0        2 
  28 chr28_13307305     ZBoe    T    C        0      0        2 
  28 chr28_13307305     ZGre    T    C        0      0        2 
  28 chr28_13307305     ZHar    T    C      0.5      1        2 
  28 chr28_13307305   Sample    T    C        0      0        2 
  28 chr28_13316010     AAsi    C    G        0      0        2 
  28 chr28_13316010     AKia    C    G        1      2        2 
  28 chr28_13316010     AOna    C    G        0      0        2 
  28 chr28_13316010     ASom    C    G        0      0        2 
  28 chr28_13316010     HCab    C    G        0      0        2 
  28 chr28_13316010     HPrz    C    G        0      0        2 
  28 chr28_13316010     ZBoe    C    G        0      0        2 
  28 chr28_13316010     ZGre    C    G        0      0        2 
  28 chr28_13316010     ZHar    C    G        0      0        2 
  28 chr28_13316010   Sample    C    G        0      0        2 
  28 chr28_13317861     AAsi    T    A        0      0        2 
  28 chr28_13317861     AKia    T    A        0      0        2 
  28 chr28_13317861     AOna    T    A        0      0        2 
  28 chr28_13317861     ASom    T    A        0      0        2 
  28 chr28_13317861     HCab    T    A        0      0        2 
  28 chr28_13317861     HPrz    T    A        0      0        2 
  28 chr28_13317861     ZBoe    T    A        0      0        2 
  28 chr28_13317861     ZGre    T    A      0.5      1        2 
  28 chr28_13317861     ZHar    T    A        0      0        2 
  28 chr28_13317861   Sample    T    A        0      0        2 
  28 chr28_13320832     AAsi    G    T        0      0        2 
  28 chr28_13320832     AKia    G    T        0      0        2 
  28 chr28_13320832     AOna    G    T        0      0        2 
  28 chr28_13320832     ASom    G    T        0      0        2 
  28 chr28_13320832     HCab    G    T        1      2        2 
  28 chr28_13320832     HPrz    G    T        1      2        2 
  28 chr28_13320832     ZBoe    G    T        0      0        2 
  28 chr28_13320832     ZGre    G    T        0      0        2 
  28 chr28_13320832     ZHar    G    T        0      0        2 
  28 chr28_13320832   Sample    G    T        0      0        2 
  28 chr28_13321200     AAsi    C    T        0      0        2 
  28 chr28_13321200     AKia    C    T        0      0        2 
  28 chr28_13321200     AOna    C    T      0.5      1        2 
  28 chr28_13321200     ASom    C    T        0      0        2 
  28 chr28_13321200     HCab    C    T        0      0        2 
  28 chr28_13321200     HPrz    C    T        0      0        2 
  28 chr28_13321200     ZBoe    C    T        0      0        2 
  28 chr28_13321200     ZGre    C    T        0      0        2 
  28 chr28_13321200     ZHar    C    T        0      0        2 
  28 chr28_13321200   Sample    C    T        0      0        2 
  28 chr28_13337630     AAsi    C    T        0      0        2 
  28 chr28_13337630     AKia    C    T        0      0        2 
  28 chr28_13337630     AOna    C    T        0      0        2 
  28 chr28_13337630     ASom    C    T        0      0        2 
  28 chr28_13337630     HCab    C    T        0      0        2 
  28 chr28_13337630     HPrz    C    T        0      0        2 
  28 chr28_13337630     ZBoe    C    T        0      0        2 
  28 chr28_13337630     ZGre    C    T        0      0        2 
  28 chr28_13337630     ZHar    C    T      0.5      1        2 
  28 chr28_13337630   Sample    C    T        0      0        2 
  28 chr28_13337882     AAsi    T    C        0      0        2 
  28 chr28_13337882     AKia    T    C        0      0        2 
  28 chr28_13337882     AOna    T    C        0      0        2 
  28 chr28_13337882     ASom    T    C        0      0        2 
  28 chr28_13337882     HCab    T    C        0      0        2 
  28 chr28_13337882     HPrz    T    C      0.5      1        2 
  28 chr28_13337882     ZBoe    T    C        0      0        2 
  28 chr28_13337882     ZGre    T    C        0      0        2 
  28 chr28_13337882     ZHar    T    C        0      0        2 
  28 chr28_13337882   Sample    T    C        0      0        2 
  28 chr28_13349097     AAsi    A    G        0      0        2 
  28 chr28_13349097     AKia    A    G        0      0        2 
  28 chr28_13349097     AOna    A    G      0.5      1        2 
  28 chr28_13349097     ASom    A    G        0      0        2 
  28 chr28_13349097     HCab    A    G        0      0        2 
  28 chr28_13349097     HPrz    A    G        0      0        2 
  28 chr28_13349097     ZBoe    A    G        0      0        2 
  28 chr28_13349097     ZGre    A    G        0      0        2 
  28 chr28_13349097     ZHar    A    G        0      0        2 
  28 chr28_13349097   Sample    A    G        0      0        2 
  28 chr28_13371109     AAsi    A    G        0      0        2 
  28 chr28_13371109     AKia    A    G        0      0        2 
  28 chr28_13371109     AOna    A    G      0.5      1        2 
  28 chr28_13371109     ASom    A    G        0      0        2 
  28 chr28_13371109     HCab    A    G        0      0        2 
  28 chr28_13371109     HPrz    A    G        0      0        2 
  28 chr28_13371109     ZBoe    A    G        0      0        2 
  28 chr28_13371109     ZGre    A    G        0      0        2 
  28 chr28_13371109     ZHar    A    G        0      0        2 
  28 chr28_13371109   Sample    A    G        0      0        2 
  28 chr28_13386744     AAsi    G    A        0      0        2 
  28 chr28_13386744     AKia    G    A        0      0        2 
  28 chr28_13386744     AOna    G    A        0      0        2 
  28 chr28_13386744     ASom    G    A        0      0        2 
  28 chr28_13386744     HCab    G    A        0      0        2 
  28 chr28_13386744     HPrz    G    A      0.5      1        2 
  28 chr28_13386744     ZBoe    G    A        0      0        2 
  28 chr28_13386744     ZGre    G    A        0      0        2 
  28 chr28_13386744     ZHar    G    A        0      0        2 
  28 chr28_13386744   Sample    G    A        0      0        2 
  28 chr28_13390096     AAsi    G    A        0      0        2 
  28 chr28_13390096     AKia    G    A        0      0        2 
  28 chr28_13390096     AOna    G    A        0      0        2 
  28 chr28_13390096     ASom    G    A        0      0        2 
  28 chr28_13390096     HCab    G    A        1      2        2 
  28 chr28_13390096     HPrz    G    A        1      2        2 
  28 chr28_13390096     ZBoe    G    A        0      0        2 
  28 chr28_13390096     ZGre    G    A        0      0        2 
  28 chr28_13390096     ZHar    G    A        0      0        2 
  28 chr28_13390096   Sample    G    A        0      0        2 
  28 chr28_13396284     AAsi    C    G        0      0        2 
  28 chr28_13396284     AKia    C    G        0      0        2 
  28 chr28_13396284     AOna    C    G        0      0        2 
  28 chr28_13396284     ASom    C    G        0      0        2 
  28 chr28_13396284     HCab    C    G        0      0        2 
  28 chr28_13396284     HPrz    C    G        0      0        2 
  28 chr28_13396284     ZBoe    C    G      0.5      1        2 
  28 chr28_13396284     ZGre    C    G        0      0        2 
  28 chr28_13396284     ZHar    C    G        0      0        2 
  28 chr28_13396284   Sample    C    G        0      0        2 
  28 chr28_13399743     AAsi    A    T        0      0        2 
  28 chr28_13399743     AKia    A    T        0      0        2 
  28 chr28_13399743     AOna    A    T      0.5      1        2 
  28 chr28_13399743     ASom    A    T        0      0        2 
  28 chr28_13399743     HCab    A    T        0      0        2 
  28 chr28_13399743     HPrz    A    T        0      0        2 
  28 chr28_13399743     ZBoe    A    T        0      0        2 
  28 chr28_13399743     ZGre    A    T        0      0        2 
  28 chr28_13399743     ZHar    A    T        0      0        2 
  28 chr28_13399743   Sample    A    T        0      0        2 
  28 chr28_13400983     AAsi    T    C        0      0        2 
  28 chr28_13400983     AKia    T    C        0      0        2 
  28 chr28_13400983     AOna    T    C        0      0        2 
  28 chr28_13400983     ASom    T    C        0      0        2 
  28 chr28_13400983     HCab    T    C        1      2        2 
  28 chr28_13400983     HPrz    T    C        1      2        2 
  28 chr28_13400983     ZBoe    T    C        0      0        2 
  28 chr28_13400983     ZGre    T    C        0      0        2 
  28 chr28_13400983     ZHar    T    C        0      0        2 
  28 chr28_13400983   Sample    T    C        0      0        2 
  28 chr28_13410949     AAsi    T    G        0      0        2 
  28 chr28_13410949     AKia    T    G        0      0        2 
  28 chr28_13410949     AOna    T    G        0      0        2 
  28 chr28_13410949     ASom    T    G        0      0        2 
  28 chr28_13410949     HCab    T    G        0      0        2 
  28 chr28_13410949     HPrz    T    G        0      0        2 
  28 chr28_13410949     ZBoe    T    G      0.5      1        2 
  28 chr28_13410949     ZGre    T    G        0      0        2 
  28 chr28_13410949     ZHar    T    G        0      0        2 
  28 chr28_13410949   Sample    T    G        0      0        2 
  28 chr28_13518392     AAsi    A    G        0      0        2 
  28 chr28_13518392     AKia    A    G        0      0        2 
  28 chr28_13518392     AOna    A    G        0      0        2 
  28 chr28_13518392     ASom    A    G        0      0        2 
  28 chr28_13518392     HCab    A    G        0      0        2 
  28 chr28_13518392     HPrz    A    G      0.5      1        2 
  28 chr28_13518392     ZBoe    A    G        0      0        2 
  28 chr28_13518392     ZGre    A    G        0      0        2 
  28 chr28_13518392     ZHar    A    G        0      0        2 
  28 chr28_13518392   Sample    A    G        0      0        2 
  28 chr28_13521252     AAsi    T    C        0      0        2 
  28 chr28_13521252     AKia    T    C        0      0        2 
  28 chr28_13521252     AOna    T    C        0      0        2 
  28 chr28_13521252     ASom    T    C        0      0        2 
  28 chr28_13521252     HCab    T    C        0      0        2 
  28 chr28_13521252     HPrz    T    C        0      0        2 
  28 chr28_13521252     ZBoe    T    C        0      0        2 
  28 chr28_13521252     ZGre    T    C        1      2        2 
  28 chr28_13521252     ZHar    T    C        0      0        2 
  28 chr28_13521252   Sample    T    C        0      0        2 
  28 chr28_13522035     AAsi    C    G        0      0        2 
  28 chr28_13522035     AKia    C    G        0      0        2 
  28 chr28_13522035     AOna    C    G      0.5      1        2 
  28 chr28_13522035     ASom    C    G        0      0        2 
  28 chr28_13522035     HCab    C    G        0      0        2 
  28 chr28_13522035     HPrz    C    G        0      0        2 
  28 chr28_13522035     ZBoe    C    G        0      0        2 
  28 chr28_13522035     ZGre    C    G        0      0        2 
  28 chr28_13522035     ZHar    C    G        0      0        2 
  28 chr28_13522035   Sample    C    G        0      0        2 
  28 chr28_13527423     AAsi    G    A        0      0        2 
  28 chr28_13527423     AKia    G    A        0      0        2 
  28 chr28_13527423     AOna    G    A      0.5      1        2 
  28 chr28_13527423     ASom    G    A        0      0        2 
  28 chr28_13527423     HCab    G    A        1      2        2 
  28 chr28_13527423     HPrz    G    A        1      2        2 
  28 chr28_13527423     ZBoe    G    A        0      0        2 
  28 chr28_13527423     ZGre    G    A        0      0        2 
  28 chr28_13527423     ZHar    G    A        0      0        2 
  28 chr28_13527423   Sample    G    A        0      0        2 
  28 chr28_13529759     AAsi    C    T        0      0        2 
  28 chr28_13529759     AKia    C    T        0      0        2 
  28 chr28_13529759     AOna    C    T        0      0        2 
  28 chr28_13529759     ASom    C    T        0      0        2 
  28 chr28_13529759     HCab    C    T        0      0        2 
  28 chr28_13529759     HPrz    C    T        0      0        2 
  28 chr28_13529759     ZBoe    C    T        0      0        2 
  28 chr28_13529759     ZGre    C    T        1      2        2 
  28 chr28_13529759     ZHar    C    T        0      0        2 
  28 chr28_13529759   Sample    C    T        0      0        2 
  28 chr28_13530076     AAsi    A    T        0      0        2 
  28 chr28_13530076     AKia    A    T        0      0        2 
  28 chr28_13530076     AOna    A    T        0      0        2 
  28 chr28_13530076     ASom    A    T        0      0        2 
  28 chr28_13530076     HCab    A    T        0      0        2 
  28 chr28_13530076     HPrz    A    T        0      0        2 
  28 chr28_13530076     ZBoe    A    T        0      0        2 
  28 chr28_13530076     ZGre    A    T        1      2        2 
  28 chr28_13530076     ZHar    A    T        0      0        2 
  28 chr28_13530076   Sample    A    T        0      0        2 
  28 chr28_13536033     AAsi    A    C        0      0        2 
  28 chr28_13536033     AKia    A    C      0.5      1        2 
  28 chr28_13536033     AOna    A    C        0      0        2 
  28 chr28_13536033     ASom    A    C        0      0        2 
  28 chr28_13536033     HCab    A    C        0      0        2 
  28 chr28_13536033     HPrz    A    C        0      0        2 
  28 chr28_13536033     ZBoe    A    C        0      0        2 
  28 chr28_13536033     ZGre    A    C        0      0        2 
  28 chr28_13536033     ZHar    A    C        0      0        2 
  28 chr28_13536033   Sample    A    C        0      0        2 
  28 chr28_13537008     AAsi    C    T        0      0        2 
  28 chr28_13537008     AKia    C    T        0      0        2 
  28 chr28_13537008     AOna    C    T        0      0        2 
  28 chr28_13537008     ASom    C    T        0      0        2 
  28 chr28_13537008     HCab    C    T        0      0        2 
  28 chr28_13537008     HPrz    C    T        0      0        2 
  28 chr28_13537008     ZBoe    C    T        1      2        2 
  28 chr28_13537008     ZGre    C    T        1      2        2 
  28 chr28_13537008     ZHar    C    T        0      0        2 
  28 chr28_13537008   Sample    C    T        0      0        2 
  28 chr28_13544134     AAsi    G    A        0      0        2 
  28 chr28_13544134     AKia    G    A        0      0        2 
  28 chr28_13544134     AOna    G    A        0      0        2 
  28 chr28_13544134     ASom    G    A        1      2        2 
  28 chr28_13544134     HCab    G    A        0      0        2 
  28 chr28_13544134     HPrz    G    A        0      0        2 
  28 chr28_13544134     ZBoe    G    A        0      0        2 
  28 chr28_13544134     ZGre    G    A        0      0        2 
  28 chr28_13544134     ZHar    G    A        0      0        2 
  28 chr28_13544134   Sample    G    A        0      0        2 
  28 chr28_13547560     AAsi    A    G        0      0        2 
  28 chr28_13547560     AKia    A    G        0      0        2 
  28 chr28_13547560     AOna    A    G        0      0        2 
  28 chr28_13547560     ASom    A    G        0      0        2 
  28 chr28_13547560     HCab    A    G        0      0        2 
  28 chr28_13547560     HPrz    A    G        0      0        2 
  28 chr28_13547560     ZBoe    A    G        0      0        2 
  28 chr28_13547560     ZGre    A    G        0      0        2 
  28 chr28_13547560     ZHar    A    G        1      2        2 
  28 chr28_13547560   Sample    A    G        0      0        2 
  28 chr28_13549187     AAsi    G    T        1      2        2 
  28 chr28_13549187     AKia    G    T        0      0        2 
  28 chr28_13549187     AOna    G    T        0      0        2 
  28 chr28_13549187     ASom    G    T        0      0        2 
  28 chr28_13549187     HCab    G    T        0      0        2 
  28 chr28_13549187     HPrz    G    T        0      0        2 
  28 chr28_13549187     ZBoe    G    T        0      0        2 
  28 chr28_13549187     ZGre    G    T        0      0        2 
  28 chr28_13549187     ZHar    G    T        0      0        2 
  28 chr28_13549187   Sample    G    T        1      2        2 
  28 chr28_13550202     AAsi    C    G        0      0        2 
  28 chr28_13550202     AKia    C    G      0.5      1        2 
  28 chr28_13550202     AOna    C    G        0      0        2 
  28 chr28_13550202     ASom    C    G        0      0        2 
  28 chr28_13550202     HCab    C    G        0      0        2 
  28 chr28_13550202     HPrz    C    G        0      0        2 
  28 chr28_13550202     ZBoe    C    G        0      0        2 
  28 chr28_13550202     ZGre    C    G        0      0        2 
  28 chr28_13550202     ZHar    C    G        0      0        2 
  28 chr28_13550202   Sample    C    G        0      0        2 
  28 chr28_13558820     AAsi    G    A        0      0        2 
  28 chr28_13558820     AKia    G    A        0      0        2 
  28 chr28_13558820     AOna    G    A        0      0        2 
  28 chr28_13558820     ASom    G    A        0      0        2 
  28 chr28_13558820     HCab    G    A        0      0        2 
  28 chr28_13558820     HPrz    G    A        0      0        2 
  28 chr28_13558820     ZBoe    G    A      0.5      1        2 
  28 chr28_13558820     ZGre    G    A        0      0        2 
  28 chr28_13558820     ZHar    G    A        0      0        2 
  28 chr28_13558820   Sample    G    A        0      0        2 
  28 chr28_13561574     AAsi    C    T        0      0        2 
  28 chr28_13561574     AKia    C    T        0      0        2 
  28 chr28_13561574     AOna    C    T        0      0        2 
  28 chr28_13561574     ASom    C    T        0      0        2 
  28 chr28_13561574     HCab    C    T        0      0        2 
  28 chr28_13561574     HPrz    C    T        0      0        2 
  28 chr28_13561574     ZBoe    C    T        1      2        2 
  28 chr28_13561574     ZGre    C    T        0      0        2 
  28 chr28_13561574     ZHar    C    T        0      0        2 
  28 chr28_13561574   Sample    C    T        0      0        2 
  28 chr28_13563842     AAsi    T    C        1      2        2 
  28 chr28_13563842     AKia    T    C        0      0        2 
  28 chr28_13563842     AOna    T    C        0      0        2 
  28 chr28_13563842     ASom    T    C        0      0        2 
  28 chr28_13563842     HCab    T    C        0      0        2 
  28 chr28_13563842     HPrz    T    C        0      0        2 
  28 chr28_13563842     ZBoe    T    C        0      0        2 
  28 chr28_13563842     ZGre    T    C        0      0        2 
  28 chr28_13563842     ZHar    T    C        0      0        2 
  28 chr28_13563842   Sample    T    C        1      2        2 
  28 chr28_13572747     AAsi    C    T        0      0        2 
  28 chr28_13572747     AKia    C    T        0      0        2 
  28 chr28_13572747     AOna    C    T        0      0        2 
  28 chr28_13572747     ASom    C    T        1      2        2 
  28 chr28_13572747     HCab    C    T        0      0        2 
  28 chr28_13572747     HPrz    C    T        0      0        2 
  28 chr28_13572747     ZBoe    C    T        0      0        2 
  28 chr28_13572747     ZGre    C    T        0      0        2 
  28 chr28_13572747     ZHar    C    T        0      0        2 
  28 chr28_13572747   Sample    C    T        0      0        2 
  28 chr28_13576435     AAsi    A    G        0      0        2 
  28 chr28_13576435     AKia    A    G        0      0        2 
  28 chr28_13576435     AOna    A    G        0      0        2 
  28 chr28_13576435     ASom    A    G        0      0        2 
  28 chr28_13576435     HCab    A    G        1      2        2 
  28 chr28_13576435     HPrz    A    G        1      2        2 
  28 chr28_13576435     ZBoe    A    G        0      0        2 
  28 chr28_13576435     ZGre    A    G        0      0        2 
  28 chr28_13576435     ZHar    A    G        0      0        2 
  28 chr28_13576435   Sample    A    G        0      0        2 
  28 chr28_13583021     AAsi    A    C        0      0        2 
  28 chr28_13583021     AKia    A    C        0      0        2 
  28 chr28_13583021     AOna    A    C        0      0        2 
  28 chr28_13583021     ASom    A    C        0      0        2 
  28 chr28_13583021     HCab    A    C        1      2        2 
  28 chr28_13583021     HPrz    A    C        1      2        2 
  28 chr28_13583021     ZBoe    A    C        0      0        2 
  28 chr28_13583021     ZGre    A    C        0      0        2 
  28 chr28_13583021     ZHar    A    C        0      0        2 
  28 chr28_13583021   Sample    A    C        0      0        2 
  28 chr28_13586955     AAsi    C    T        0      0        2 
  28 chr28_13586955     AKia    C    T        0      0        2 
  28 chr28_13586955     AOna    C    T        0      0        2 
  28 chr28_13586955     ASom    C    T        0      0        2 
  28 chr28_13586955     HCab    C    T        1      2        2 
  28 chr28_13586955     HPrz    C    T        1      2        2 
  28 chr28_13586955     ZBoe    C    T        0      0        2 
  28 chr28_13586955     ZGre    C    T        0      0        2 
  28 chr28_13586955     ZHar    C    T        0      0        2 
  28 chr28_13586955   Sample    C    T        0      0        2 
  28 chr28_13588718     AAsi    T    C        0      0        2 
  28 chr28_13588718     AKia    T    C        0      0        2 
  28 chr28_13588718     AOna    T    C        0      0        2 
  28 chr28_13588718     ASom    T    C        0      0        2 
  28 chr28_13588718     HCab    T    C        1      2        2 
  28 chr28_13588718     HPrz    T    C        1      2        2 
  28 chr28_13588718     ZBoe    T    C        0      0        2 
  28 chr28_13588718     ZGre    T    C        0      0        2 
  28 chr28_13588718     ZHar    T    C        0      0        2 
  28 chr28_13588718   Sample    T    C        0      0        2 
  28 chr28_13612787     AAsi    C    T        0      0        2 
  28 chr28_13612787     AKia    C    T        0      0        2 
  28 chr28_13612787     AOna    C    T        0      0        2 
  28 chr28_13612787     ASom    C    T        0      0        2 
  28 chr28_13612787     HCab    C    T        1      2        2 
  28 chr28_13612787     HPrz    C    T        1      2        2 
  28 chr28_13612787     ZBoe    C    T        0      0        2 
  28 chr28_13612787     ZGre    C    T        0      0        2 
  28 chr28_13612787     ZHar    C    T        0      0        2 
  28 chr28_13612787   Sample    C    T        0      0        2 
  28 chr28_13614168     AAsi    A    G        1      2        2 
  28 chr28_13614168     AKia    A    G        0      0        2 
  28 chr28_13614168     AOna    A    G        0      0        2 
  28 chr28_13614168     ASom    A    G        1      2        2 
  28 chr28_13614168     HCab    A    G        0      0        2 
  28 chr28_13614168     HPrz    A    G        0      0        2 
  28 chr28_13614168     ZBoe    A    G        0      0        2 
  28 chr28_13614168     ZGre    A    G        0      0        2 
  28 chr28_13614168     ZHar    A    G        0      0        2 
  28 chr28_13614168   Sample    A    G        1      2        2 
  28 chr28_13635625     AAsi    T    A        0      0        2 
  28 chr28_13635625     AKia    T    A        0      0        2 
  28 chr28_13635625     AOna    T    A        0      0        2 
  28 chr28_13635625     ASom    T    A        0      0        2 
  28 chr28_13635625     HCab    T    A        0      0        2 
  28 chr28_13635625     HPrz    T    A        0      0        2 
  28 chr28_13635625     ZBoe    T    A        0      0        2 
  28 chr28_13635625     ZGre    T    A        0      0        2 
  28 chr28_13635625     ZHar    T    A        1      2        2 
  28 chr28_13635625   Sample    T    A        0      0        2 
  28 chr28_13637316     AAsi    A    G        1      2        2 
  28 chr28_13637316     AKia    A    G        0      0        2 
  28 chr28_13637316     AOna    A    G        0      0        2 
  28 chr28_13637316     ASom    A    G        1      2        2 
  28 chr28_13637316     HCab    A    G        0      0        2 
  28 chr28_13637316     HPrz    A    G        0      0        2 
  28 chr28_13637316     ZBoe    A    G        0      0        2 
  28 chr28_13637316     ZGre    A    G        0      0        2 
  28 chr28_13637316     ZHar    A    G        0      0        2 
  28 chr28_13637316   Sample    A    G        1      2        2 
  28 chr28_13647070     AAsi    G    A        1      2        2 
  28 chr28_13647070     AKia    G    A        0      0        2 
  28 chr28_13647070     AOna    G    A      0.5      1        2 
  28 chr28_13647070     ASom    G    A        1      2        2 
  28 chr28_13647070     HCab    G    A        1      2        2 
  28 chr28_13647070     HPrz    G    A      0.5      1        2 
  28 chr28_13647070     ZBoe    G    A        0      0        2 
  28 chr28_13647070     ZGre    G    A        0      0        2 
  28 chr28_13647070     ZHar    G    A        0      0        2 
  28 chr28_13647070   Sample    G    A        1      2        2 
  28 chr28_13654877     AAsi    T    G        0      0        2 
  28 chr28_13654877     AKia    T    G        0      0        2 
  28 chr28_13654877     AOna    T    G        0      0        2 
  28 chr28_13654877     ASom    T    G        0      0        2 
  28 chr28_13654877     HCab    T    G        1      2        2 
  28 chr28_13654877     HPrz    T    G        1      2        2 
  28 chr28_13654877     ZBoe    T    G        0      0        2 
  28 chr28_13654877     ZGre    T    G        0      0        2 
  28 chr28_13654877     ZHar    T    G        0      0        2 
  28 chr28_13654877   Sample    T    G        0      0        2 
  28 chr28_13659986     AAsi    T    C        0      0        2 
  28 chr28_13659986     AKia    T    C        0      0        2 
  28 chr28_13659986     AOna    T    C      0.5      1        2 
  28 chr28_13659986     ASom    T    C        0      0        2 
  28 chr28_13659986     HCab    T    C        0      0        2 
  28 chr28_13659986     HPrz    T    C        0      0        2 
  28 chr28_13659986     ZBoe    T    C        0      0        2 
  28 chr28_13659986     ZGre    T    C        0      0        2 
  28 chr28_13659986     ZHar    T    C        0      0        2 
  28 chr28_13659986   Sample    T    C        0      0        2 
  28 chr28_13662018     AAsi    C    T        0      0        2 
  28 chr28_13662018     AKia    C    T        0      0        2 
  28 chr28_13662018     AOna    C    T        0      0        2 
  28 chr28_13662018     ASom    C    T        0      0        2 
  28 chr28_13662018     HCab    C    T        0      0        2 
  28 chr28_13662018     HPrz    C    T        0      0        2 
  28 chr28_13662018     ZBoe    C    T        0      0        2 
  28 chr28_13662018     ZGre    C    T        1      2        2 
  28 chr28_13662018     ZHar    C    T        0      0        2 
  28 chr28_13662018   Sample    C    T        0      0        2 
  28 chr28_13664589     AAsi    C    A        0      0        2 
  28 chr28_13664589     AKia    C    A        0      0        2 
  28 chr28_13664589     AOna    C    A      0.5      1        2 
  28 chr28_13664589     ASom    C    A        0      0        2 
  28 chr28_13664589     HCab    C    A        0      0        2 
  28 chr28_13664589     HPrz    C    A        0      0        2 
  28 chr28_13664589     ZBoe    C    A        0      0        2 
  28 chr28_13664589     ZGre    C    A        0      0        2 
  28 chr28_13664589     ZHar    C    A        0      0        2 
  28 chr28_13664589   Sample    C    A        0      0        2 
  28 chr28_13666447     AAsi    A    C        0      0        2 
  28 chr28_13666447     AKia    A    C        0      0        2 
  28 chr28_13666447     AOna    A    C        0      0        2 
  28 chr28_13666447     ASom    A    C        0      0        2 
  28 chr28_13666447     HCab    A    C        0      0        2 
  28 chr28_13666447     HPrz    A    C        0      0        2 
  28 chr28_13666447     ZBoe    A    C        0      0        2 
  28 chr28_13666447     ZGre    A    C        0      0        2 
  28 chr28_13666447     ZHar    A    C        1      2        2 
  28 chr28_13666447   Sample    A    C        0      0        2 
  28 chr28_13668686     AAsi    G    T        0      0        2 
  28 chr28_13668686     AKia    G    T        0      0        2 
  28 chr28_13668686     AOna    G    T        0      0        2 
  28 chr28_13668686     ASom    G    T        0      0        2 
  28 chr28_13668686     HCab    G    T        0      0        2 
  28 chr28_13668686     HPrz    G    T      0.5      1        2 
  28 chr28_13668686     ZBoe    G    T        0      0        2 
  28 chr28_13668686     ZGre    G    T        0      0        2 
  28 chr28_13668686     ZHar    G    T        0      0        2 
  28 chr28_13668686   Sample    G    T        0      0        2 
  28 chr28_13674853     AAsi    G    T        0      0        2 
  28 chr28_13674853     AKia    G    T        0      0        2 
  28 chr28_13674853     AOna    G    T        0      0        2 
  28 chr28_13674853     ASom    G    T        0      0        2 
  28 chr28_13674853     HCab    G    T      0.5      1        2 
  28 chr28_13674853     HPrz    G    T        1      2        2 
  28 chr28_13674853     ZBoe    G    T        0      0        2 
  28 chr28_13674853     ZGre    G    T        0      0        2 
  28 chr28_13674853     ZHar    G    T        0      0        2 
  28 chr28_13674853   Sample    G    T        0      0        2 
  28 chr28_13684272     AAsi    A    G        0      0        2 
  28 chr28_13684272     AKia    A    G        0      0        2 
  28 chr28_13684272     AOna    A    G        0      0        2 
  28 chr28_13684272     ASom    A    G        0      0        2 
  28 chr28_13684272     HCab    A    G        1      2        2 
  28 chr28_13684272     HPrz    A    G        1      2        2 
  28 chr28_13684272     ZBoe    A    G        0      0        2 
  28 chr28_13684272     ZGre    A    G        0      0        2 
  28 chr28_13684272     ZHar    A    G        0      0        2 
  28 chr28_13684272   Sample    A    G        0      0        2 
  28 chr28_13685930     AAsi    C    G        0      0        2 
  28 chr28_13685930     AKia    C    G        0      0        2 
  28 chr28_13685930     AOna    C    G      0.5      1        2 
  28 chr28_13685930     ASom    C    G        0      0        2 
  28 chr28_13685930     HCab    C    G        0      0        2 
  28 chr28_13685930     HPrz    C    G        0      0        2 
  28 chr28_13685930     ZBoe    C    G        0      0        2 
  28 chr28_13685930     ZGre    C    G        0      0        2 
  28 chr28_13685930     ZHar    C    G        0      0        2 
  28 chr28_13685930   Sample    C    G        0      0        2 
  28 chr28_13687200     AAsi    A    G        0      0        2 
  28 chr28_13687200     AKia    A    G        0      0        2 
  28 chr28_13687200     AOna    A    G        0      0        2 
  28 chr28_13687200     ASom    A    G        0      0        2 
  28 chr28_13687200     HCab    A    G        0      0        2 
  28 chr28_13687200     HPrz    A    G        0      0        2 
  28 chr28_13687200     ZBoe    A    G      0.5      1        2 
  28 chr28_13687200     ZGre    A    G        0      0        2 
  28 chr28_13687200     ZHar    A    G        0      0        2 
  28 chr28_13687200   Sample    A    G        0      0        2 
  28 chr28_13694782     AAsi    G    A        0      0        2 
  28 chr28_13694782     AKia    G    A        0      0        2 
  28 chr28_13694782     AOna    G    A        0      0        2 
  28 chr28_13694782     ASom    G    A        0      0        2 
  28 chr28_13694782     HCab    G    A        0      0        2 
  28 chr28_13694782     HPrz    G    A        0      0        2 
  28 chr28_13694782     ZBoe    G    A        0      0        2 
  28 chr28_13694782     ZGre    G    A        0      0        2 
  28 chr28_13694782     ZHar    G    A        1      2        2 
  28 chr28_13694782   Sample    G    A        0      0        2 
  28 chr28_13701124     AAsi    G    A        0      0        2 
  28 chr28_13701124     AKia    G    A        0      0        2 
  28 chr28_13701124     AOna    G    A        0      0        2 
  28 chr28_13701124     ASom    G    A        0      0        2 
  28 chr28_13701124     HCab    G    A        1      2        2 
  28 chr28_13701124     HPrz    G    A        1      2        2 
  28 chr28_13701124     ZBoe    G    A        0      0        2 
  28 chr28_13701124     ZGre    G    A        0      0        2 
  28 chr28_13701124     ZHar    G    A        0      0        2 
  28 chr28_13701124   Sample    G    A        0      0        2 
  28 chr28_13716628     AAsi    T    G        0      0        2 
  28 chr28_13716628     AKia    T    G        1      2        2 
  28 chr28_13716628     AOna    T    G      0.5      1        2 
  28 chr28_13716628     ASom    T    G        0      0        2 
  28 chr28_13716628     HCab    T    G        0      0        2 
  28 chr28_13716628     HPrz    T    G        0      0        2 
  28 chr28_13716628     ZBoe    T    G        0      0        2 
  28 chr28_13716628     ZGre    T    G        0      0        2 
  28 chr28_13716628     ZHar    T    G        0      0        2 
  28 chr28_13716628   Sample    T    G        0      0        2 
  28 chr28_13717094     AAsi    C    T        0      0        2 
  28 chr28_13717094     AKia    C    T        0      0        2 
  28 chr28_13717094     AOna    C    T        0      0        2 
  28 chr28_13717094     ASom    C    T        0      0        2 
  28 chr28_13717094     HCab    C    T        0      0        2 
  28 chr28_13717094     HPrz    C    T        0      0        2 
  28 chr28_13717094     ZBoe    C    T        0      0        2 
  28 chr28_13717094     ZGre    C    T        1      2        2 
  28 chr28_13717094     ZHar    C    T        0      0        2 
  28 chr28_13717094   Sample    C    T        0      0        2 
  28 chr28_13717675     AAsi    A    G        1      2        2 
  28 chr28_13717675     AKia    A    G        0      0        2 
  28 chr28_13717675     AOna    A    G        0      0        2 
  28 chr28_13717675     ASom    A    G        1      2        2 
  28 chr28_13717675     HCab    A    G        0      0        2 
  28 chr28_13717675     HPrz    A    G        0      0        2 
  28 chr28_13717675     ZBoe    A    G        0      0        2 
  28 chr28_13717675     ZGre    A    G        0      0        2 
  28 chr28_13717675     ZHar    A    G        0      0        2 
  28 chr28_13717675   Sample    A    G        1      2        2 
  28 chr28_13717907     AAsi    A    C        0      0        2 
  28 chr28_13717907     AKia    A    C        0      0        2 
  28 chr28_13717907     AOna    A    C        0      0        2 
  28 chr28_13717907     ASom    A    C        1      2        2 
  28 chr28_13717907     HCab    A    C        0      0        2 
  28 chr28_13717907     HPrz    A    C        0      0        2 
  28 chr28_13717907     ZBoe    A    C        0      0        2 
  28 chr28_13717907     ZGre    A    C        0      0        2 
  28 chr28_13717907     ZHar    A    C        0      0        2 
  28 chr28_13717907   Sample    A    C        0      0        2 
  28 chr28_13748395     AAsi    C    T        0      0        2 
  28 chr28_13748395     AKia    C    T        0      0        2 
  28 chr28_13748395     AOna    C    T        0      0        2 
  28 chr28_13748395     ASom    C    T        0      0        2 
  28 chr28_13748395     HCab    C    T      0.5      1        2 
  28 chr28_13748395     HPrz    C    T        0      0        2 
  28 chr28_13748395     ZBoe    C    T        0      0        2 
  28 chr28_13748395     ZGre    C    T        0      0        2 
  28 chr28_13748395     ZHar    C    T        0      0        2 
  28 chr28_13748395   Sample    C    T        0      0        2 
  28 chr28_13750718     AAsi    G    T        0      0        2 
  28 chr28_13750718     AKia    G    T        0      0        2 
  28 chr28_13750718     AOna    G    T        0      0        2 
  28 chr28_13750718     ASom    G    T        0      0        2 
  28 chr28_13750718     HCab    G    T        1      2        2 
  28 chr28_13750718     HPrz    G    T        1      2        2 
  28 chr28_13750718     ZBoe    G    T        0      0        2 
  28 chr28_13750718     ZGre    G    T        0      0        2 
  28 chr28_13750718     ZHar    G    T        0      0        2 
  28 chr28_13750718   Sample    G    T        0      0        2 
  28 chr28_13755117     AAsi    T    G        0      0        2 
  28 chr28_13755117     AKia    T    G        0      0        2 
  28 chr28_13755117     AOna    T    G        0      0        2 
  28 chr28_13755117     ASom    T    G        0      0        2 
  28 chr28_13755117     HCab    T    G      0.5      1        2 
  28 chr28_13755117     HPrz    T    G        0      0        2 
  28 chr28_13755117     ZBoe    T    G        0      0        2 
  28 chr28_13755117     ZGre    T    G        0      0        2 
  28 chr28_13755117     ZHar    T    G        0      0        2 
  28 chr28_13755117   Sample    T    G        0      0        2 
  28 chr28_13759940     AAsi    C    T        0      0        2 
  28 chr28_13759940     AKia    C    T        0      0        2 
  28 chr28_13759940     AOna    C    T      0.5      1        2 
  28 chr28_13759940     ASom    C    T        0      0        2 
  28 chr28_13759940     HCab    C    T        0      0        2 
  28 chr28_13759940     HPrz    C    T        0      0        2 
  28 chr28_13759940     ZBoe    C    T        0      0        2 
  28 chr28_13759940     ZGre    C    T        0      0        2 
  28 chr28_13759940     ZHar    C    T        0      0        2 
  28 chr28_13759940   Sample    C    T        0      0        2 
  28 chr28_13761961     AAsi    T    G        0      0        2 
  28 chr28_13761961     AKia    T    G        0      0        2 
  28 chr28_13761961     AOna    T    G        0      0        2 
  28 chr28_13761961     ASom    T    G        0      0        2 
  28 chr28_13761961     HCab    T    G      0.5      1        2 
  28 chr28_13761961     HPrz    T    G      0.5      1        2 
  28 chr28_13761961     ZBoe    T    G        0      0        2 
  28 chr28_13761961     ZGre    T    G        0      0        2 
  28 chr28_13761961     ZHar    T    G        0      0        2 
  28 chr28_13761961   Sample    T    G        0      0        2 
  28 chr28_13764961     AAsi    G    A        0      0        2 
  28 chr28_13764961     AKia    G    A        0      0        2 
  28 chr28_13764961     AOna    G    A        0      0        2 
  28 chr28_13764961     ASom    G    A        0      0        2 
  28 chr28_13764961     HCab    G    A      0.5      1        2 
  28 chr28_13764961     HPrz    G    A        0      0        2 
  28 chr28_13764961     ZBoe    G    A        0      0        2 
  28 chr28_13764961     ZGre    G    A        0      0        2 
  28 chr28_13764961     ZHar    G    A        0      0        2 
  28 chr28_13764961   Sample    G    A        0      0        2 
  28 chr28_13766009     AAsi    C    T        0      0        2 
  28 chr28_13766009     AKia    C    T        0      0        2 
  28 chr28_13766009     AOna    C    T        0      0        2 
  28 chr28_13766009     ASom    C    T        0      0        2 
  28 chr28_13766009     HCab    C    T        1      2        2 
  28 chr28_13766009     HPrz    C    T        1      2        2 
  28 chr28_13766009     ZBoe    C    T        0      0        2 
  28 chr28_13766009     ZGre    C    T        0      0        2 
  28 chr28_13766009     ZHar    C    T        0      0        2 
  28 chr28_13766009   Sample    C    T        0      0        2 
  28 chr28_13767361     AAsi    G    T        0      0        2 
  28 chr28_13767361     AKia    G    T        0      0        2 
  28 chr28_13767361     AOna    G    T        0      0        2 
  28 chr28_13767361     ASom    G    T        0      0        2 
  28 chr28_13767361     HCab    G    T        0      0        2 
  28 chr28_13767361     HPrz    G    T      0.5      1        2 
  28 chr28_13767361     ZBoe    G    T        0      0        2 
  28 chr28_13767361     ZGre    G    T        0      0        2 
  28 chr28_13767361     ZHar    G    T        0      0        2 
  28 chr28_13767361   Sample    G    T        0      0        2 
  28 chr28_13771123     AAsi    G    C        0      0        2 
  28 chr28_13771123     AKia    G    C        0      0        2 
  28 chr28_13771123     AOna    G    C        0      0        2 
  28 chr28_13771123     ASom    G    C        0      0        2 
  28 chr28_13771123     HCab    G    C      0.5      1        2 
  28 chr28_13771123     HPrz    G    C        0      0        2 
  28 chr28_13771123     ZBoe    G    C        0      0        2 
  28 chr28_13771123     ZGre    G    C        0      0        2 
  28 chr28_13771123     ZHar    G    C        0      0        2 
  28 chr28_13771123   Sample    G    C        0      0        2 
  28 chr28_13771936     AAsi    A    G        0      0        2 
  28 chr28_13771936     AKia    A    G        0      0        2 
  28 chr28_13771936     AOna    A    G        0      0        2 
  28 chr28_13771936     ASom    A    G        0      0        2 
  28 chr28_13771936     HCab    A    G        1      2        2 
  28 chr28_13771936     HPrz    A    G        1      2        2 
  28 chr28_13771936     ZBoe    A    G        0      0        2 
  28 chr28_13771936     ZGre    A    G        0      0        2 
  28 chr28_13771936     ZHar    A    G        0      0        2 
  28 chr28_13771936   Sample    A    G        0      0        2 
  28 chr28_13779518     AAsi    A    G        0      0        2 
  28 chr28_13779518     AKia    A    G        0      0        2 
  28 chr28_13779518     AOna    A    G        0      0        2 
  28 chr28_13779518     ASom    A    G        0      0        2 
  28 chr28_13779518     HCab    A    G        1      2        2 
  28 chr28_13779518     HPrz    A    G        1      2        2 
  28 chr28_13779518     ZBoe    A    G        0      0        2 
  28 chr28_13779518     ZGre    A    G        0      0        2 
  28 chr28_13779518     ZHar    A    G        0      0        2 
  28 chr28_13779518   Sample    A    G        0      0        2 
  28 chr28_13783767     AAsi    C    T        0      0        2 
  28 chr28_13783767     AKia    C    T        0      0        2 
  28 chr28_13783767     AOna    C    T      0.5      1        2 
  28 chr28_13783767     ASom    C    T        0      0        2 
  28 chr28_13783767     HCab    C    T        0      0        2 
  28 chr28_13783767     HPrz    C    T        0      0        2 
  28 chr28_13783767     ZBoe    C    T        0      0        2 
  28 chr28_13783767     ZGre    C    T        0      0        2 
  28 chr28_13783767     ZHar    C    T        0      0        2 
  28 chr28_13783767   Sample    C    T        0      0        2 
  28 chr28_13785055     AAsi    A    T        1      2        2 
  28 chr28_13785055     AKia    A    T        0      0        2 
  28 chr28_13785055     AOna    A    T        0      0        2 
  28 chr28_13785055     ASom    A    T        1      2        2 
  28 chr28_13785055     HCab    A    T        0      0        2 
  28 chr28_13785055     HPrz    A    T        0      0        2 
  28 chr28_13785055     ZBoe    A    T        0      0        2 
  28 chr28_13785055     ZGre    A    T        0      0        2 
  28 chr28_13785055     ZHar    A    T        0      0        2 
  28 chr28_13785055   Sample    A    T        1      2        2 
  28 chr28_13785878     AAsi    T    C        0      0        2 
  28 chr28_13785878     AKia    T    C        0      0        2 
  28 chr28_13785878     AOna    T    C        1      2        2 
  28 chr28_13785878     ASom    T    C        0      0        2 
  28 chr28_13785878     HCab    T    C        0      0        2 
  28 chr28_13785878     HPrz    T    C        0      0        2 
  28 chr28_13785878     ZBoe    T    C        0      0        2 
  28 chr28_13785878     ZGre    T    C        0      0        2 
  28 chr28_13785878     ZHar    T    C        0      0        2 
  28 chr28_13785878   Sample    T    C        0      0        2 
  28 chr28_13796315     AAsi    T    C        0      0        2 
  28 chr28_13796315     AKia    T    C      0.5      1        2 
  28 chr28_13796315     AOna    T    C        0      0        2 
  28 chr28_13796315     ASom    T    C        0      0        2 
  28 chr28_13796315     HCab    T    C        0      0        2 
  28 chr28_13796315     HPrz    T    C        0      0        2 
  28 chr28_13796315     ZBoe    T    C        0      0        2 
  28 chr28_13796315     ZGre    T    C        0      0        2 
  28 chr28_13796315     ZHar    T    C        0      0        2 
  28 chr28_13796315   Sample    T    C        0      0        2 
  28 chr28_13808339     AAsi    G    T        0      0        2 
  28 chr28_13808339     AKia    G    T        0      0        2 
  28 chr28_13808339     AOna    G    T        0      0        2 
  28 chr28_13808339     ASom    G    T        0      0        2 
  28 chr28_13808339     HCab    G    T        0      0        2 
  28 chr28_13808339     HPrz    G    T        0      0        2 
  28 chr28_13808339     ZBoe    G    T        0      0        2 
  28 chr28_13808339     ZGre    G    T        0      0        2 
  28 chr28_13808339     ZHar    G    T      0.5      1        2 
  28 chr28_13808339   Sample    G    T        0      0        2 
  28 chr28_13814782     AAsi    C    T        0      0        2 
  28 chr28_13814782     AKia    C    T        0      0        2 
  28 chr28_13814782     AOna    C    T        0      0        2 
  28 chr28_13814782     ASom    C    T        0      0        2 
  28 chr28_13814782     HCab    C    T      0.5      1        2 
  28 chr28_13814782     HPrz    C    T        0      0        2 
  28 chr28_13814782     ZBoe    C    T        0      0        2 
  28 chr28_13814782     ZGre    C    T        0      0        2 
  28 chr28_13814782     ZHar    C    T        0      0        2 
  28 chr28_13814782   Sample    C    T        0      0        2 
  28 chr28_13819622     AAsi    A    C        0      0        2 
  28 chr28_13819622     AKia    A    C        0      0        2 
  28 chr28_13819622     AOna    A    C        0      0        2 
  28 chr28_13819622     ASom    A    C        0      0        2 
  28 chr28_13819622     HCab    A    C        1      2        2 
  28 chr28_13819622     HPrz    A    C        1      2        2 
  28 chr28_13819622     ZBoe    A    C        0      0        2 
  28 chr28_13819622     ZGre    A    C        0      0        2 
  28 chr28_13819622     ZHar    A    C        0      0        2 
  28 chr28_13819622   Sample    A    C        0      0        2 
  28 chr28_13823172     AAsi    G    A        0      0        2 
  28 chr28_13823172     AKia    G    A        0      0        2 
  28 chr28_13823172     AOna    G    A      0.5      1        2 
  28 chr28_13823172     ASom    G    A        0      0        2 
  28 chr28_13823172     HCab    G    A        0      0        2 
  28 chr28_13823172     HPrz    G    A        0      0        2 
  28 chr28_13823172     ZBoe    G    A        0      0        2 
  28 chr28_13823172     ZGre    G    A        0      0        2 
  28 chr28_13823172     ZHar    G    A        0      0        2 
  28 chr28_13823172   Sample    G    A        0      0        2 
  28 chr28_13826103     AAsi    A    G        0      0        2 
  28 chr28_13826103     AKia    A    G        0      0        2 
  28 chr28_13826103     AOna    A    G        0      0        2 
  28 chr28_13826103     ASom    A    G        0      0        2 
  28 chr28_13826103     HCab    A    G        1      2        2 
  28 chr28_13826103     HPrz    A    G        1      2        2 
  28 chr28_13826103     ZBoe    A    G        0      0        2 
  28 chr28_13826103     ZGre    A    G        0      0        2 
  28 chr28_13826103     ZHar    A    G        0      0        2 
  28 chr28_13826103   Sample    A    G        0      0        2 
  28 chr28_13827024     AAsi    A    G        0      0        2 
  28 chr28_13827024     AKia    A    G        0      0        2 
  28 chr28_13827024     AOna    A    G        0      0        2 
  28 chr28_13827024     ASom    A    G        0      0        2 
  28 chr28_13827024     HCab    A    G      0.5      1        2 
  28 chr28_13827024     HPrz    A    G        0      0        2 
  28 chr28_13827024     ZBoe    A    G      0.5      1        2 
  28 chr28_13827024     ZGre    A    G        0      0        2 
  28 chr28_13827024     ZHar    A    G        0      0        2 
  28 chr28_13827024   Sample    A    G        0      0        2 
  28 chr28_13834969     AAsi    G    A        0      0        2 
  28 chr28_13834969     AKia    G    A        0      0        2 
  28 chr28_13834969     AOna    G    A        0      0        2 
  28 chr28_13834969     ASom    G    A        0      0        2 
  28 chr28_13834969     HCab    G    A        1      2        2 
  28 chr28_13834969     HPrz    G    A        1      2        2 
  28 chr28_13834969     ZBoe    G    A        0      0        2 
  28 chr28_13834969     ZGre    G    A        0      0        2 
  28 chr28_13834969     ZHar    G    A        0      0        2 
  28 chr28_13834969   Sample    G    A        0      0        2 
  28 chr28_13837787     AAsi    T    G        0      0        2 
  28 chr28_13837787     AKia    T    G        0      0        2 
  28 chr28_13837787     AOna    T    G        0      0        2 
  28 chr28_13837787     ASom    T    G        0      0        2 
  28 chr28_13837787     HCab    T    G        0      0        2 
  28 chr28_13837787     HPrz    T    G        0      0        2 
  28 chr28_13837787     ZBoe    T    G        0      0        2 
  28 chr28_13837787     ZGre    T    G        1      2        2 
  28 chr28_13837787     ZHar    T    G        0      0        2 
  28 chr28_13837787   Sample    T    G        0      0        2 
  28 chr28_13844810     AAsi    A    T        1      2        2 
  28 chr28_13844810     AKia    A    T        0      0        2 
  28 chr28_13844810     AOna    A    T        0      0        2 
  28 chr28_13844810     ASom    A    T        0      0        2 
  28 chr28_13844810     HCab    A    T        0      0        2 
  28 chr28_13844810     HPrz    A    T        0      0        2 
  28 chr28_13844810     ZBoe    A    T        0      0        2 
  28 chr28_13844810     ZGre    A    T        0      0        2 
  28 chr28_13844810     ZHar    A    T        0      0        2 
  28 chr28_13844810   Sample    A    T        1      2        2 
  28 chr28_13844958     AAsi    C    T        0      0        2 
  28 chr28_13844958     AKia    C    T        0      0        2 
  28 chr28_13844958     AOna    C    T        0      0        2 
  28 chr28_13844958     ASom    C    T        0      0        2 
  28 chr28_13844958     HCab    C    T        0      0        2 
  28 chr28_13844958     HPrz    C    T        0      0        2 
  28 chr28_13844958     ZBoe    C    T        0      0        2 
  28 chr28_13844958     ZGre    C    T        1      2        2 
  28 chr28_13844958     ZHar    C    T        0      0        2 
  28 chr28_13844958   Sample    C    T        0      0        2 
  28 chr28_13846250     AAsi    G    C        1      2        2 
  28 chr28_13846250     AKia    G    C        0      0        2 
  28 chr28_13846250     AOna    G    C        0      0        2 
  28 chr28_13846250     ASom    G    C        1      2        2 
  28 chr28_13846250     HCab    G    C        0      0        2 
  28 chr28_13846250     HPrz    G    C        0      0        2 
  28 chr28_13846250     ZBoe    G    C        0      0        2 
  28 chr28_13846250     ZGre    G    C        0      0        2 
  28 chr28_13846250     ZHar    G    C        0      0        2 
  28 chr28_13846250   Sample    G    C        1      2        2 
  28 chr28_13862314     AAsi    A    G        0      0        2 
  28 chr28_13862314     AKia    A    G        0      0        2 
  28 chr28_13862314     AOna    A    G        0      0        2 
  28 chr28_13862314     ASom    A    G        0      0        2 
  28 chr28_13862314     HCab    A    G        0      0        2 
  28 chr28_13862314     HPrz    A    G      0.5      1        2 
  28 chr28_13862314     ZBoe    A    G        0      0        2 
  28 chr28_13862314     ZGre    A    G        0      0        2 
  28 chr28_13862314     ZHar    A    G        0      0        2 
  28 chr28_13862314   Sample    A    G        0      0        2 
  28 chr28_13864546     AAsi    C    G        0      0        2 
  28 chr28_13864546     AKia    C    G        0      0        2 
  28 chr28_13864546     AOna    C    G      0.5      1        2 
  28 chr28_13864546     ASom    C    G        0      0        2 
  28 chr28_13864546     HCab    C    G        0      0        2 
  28 chr28_13864546     HPrz    C    G        0      0        2 
  28 chr28_13864546     ZBoe    C    G        0      0        2 
  28 chr28_13864546     ZGre    C    G        0      0        2 
  28 chr28_13864546     ZHar    C    G        0      0        2 
  28 chr28_13864546   Sample    C    G        0      0        2 
  28 chr28_13867635     AAsi    G    A        0      0        2 
  28 chr28_13867635     AKia    G    A        0      0        2 
  28 chr28_13867635     AOna    G    A        0      0        2 
  28 chr28_13867635     ASom    G    A        0      0        2 
  28 chr28_13867635     HCab    G    A        1      2        2 
  28 chr28_13867635     HPrz    G    A        1      2        2 
  28 chr28_13867635     ZBoe    G    A        0      0        2 
  28 chr28_13867635     ZGre    G    A        0      0        2 
  28 chr28_13867635     ZHar    G    A        0      0        2 
  28 chr28_13867635   Sample    G    A        0      0        2 
  28 chr28_13872922     AAsi    A    T        0      0        2 
  28 chr28_13872922     AKia    A    T      0.5      1        2 
  28 chr28_13872922     AOna    A    T        0      0        2 
  28 chr28_13872922     ASom    A    T        0      0        2 
  28 chr28_13872922     HCab    A    T        0      0        2 
  28 chr28_13872922     HPrz    A    T        0      0        2 
  28 chr28_13872922     ZBoe    A    T        0      0        2 
  28 chr28_13872922     ZGre    A    T        0      0        2 
  28 chr28_13872922     ZHar    A    T        0      0        2 
  28 chr28_13872922   Sample    A    T        0      0        2 
  28 chr28_13879245     AAsi    T    C        1      2        2 
  28 chr28_13879245     AKia    T    C        0      0        2 
  28 chr28_13879245     AOna    T    C        0      0        2 
  28 chr28_13879245     ASom    T    C        0      0        2 
  28 chr28_13879245     HCab    T    C        0      0        2 
  28 chr28_13879245     HPrz    T    C        0      0        2 
  28 chr28_13879245     ZBoe    T    C        0      0        2 
  28 chr28_13879245     ZGre    T    C        0      0        2 
  28 chr28_13879245     ZHar    T    C        0      0        2 
  28 chr28_13879245   Sample    T    C        0      0        2 
  28 chr28_13890922     AAsi    C    A        0      0        2 
  28 chr28_13890922     AKia    C    A        0      0        2 
  28 chr28_13890922     AOna    C    A        0      0        2 
  28 chr28_13890922     ASom    C    A        0      0        2 
  28 chr28_13890922     HCab    C    A        1      2        2 
  28 chr28_13890922     HPrz    C    A        1      2        2 
  28 chr28_13890922     ZBoe    C    A        1      2        2 
  28 chr28_13890922     ZGre    C    A        0      0        2 
  28 chr28_13890922     ZHar    C    A        1      2        2 
  28 chr28_13890922   Sample    C    A        0      0        2 
  28 chr28_13893131     AAsi    G    A        1      2        2 
  28 chr28_13893131     AKia    G    A        0      0        2 
  28 chr28_13893131     AOna    G    A        0      0        2 
  28 chr28_13893131     ASom    G    A        0      0        2 
  28 chr28_13893131     HCab    G    A        0      0        2 
  28 chr28_13893131     HPrz    G    A        0      0        2 
  28 chr28_13893131     ZBoe    G    A        0      0        2 
  28 chr28_13893131     ZGre    G    A        0      0        2 
  28 chr28_13893131     ZHar    G    A        0      0        2 
  28 chr28_13893131   Sample    G    A        1      2        2 
  28 chr28_13901821     AAsi    A    C        1      2        2 
  28 chr28_13901821     AKia    A    C        0      0        2 
  28 chr28_13901821     AOna    A    C        0      0        2 
  28 chr28_13901821     ASom    A    C        1      2        2 
  28 chr28_13901821     HCab    A    C        0      0        2 
  28 chr28_13901821     HPrz    A    C        0      0        2 
  28 chr28_13901821     ZBoe    A    C        0      0        2 
  28 chr28_13901821     ZGre    A    C        0      0        2 
  28 chr28_13901821     ZHar    A    C        0      0        2 
  28 chr28_13901821   Sample    A    C        1      2        2 
  28 chr28_13905575     AAsi    T    G        0      0        2 
  28 chr28_13905575     AKia    T    G        1      2        2 
  28 chr28_13905575     AOna    T    G        0      0        2 
  28 chr28_13905575     ASom    T    G        0      0        2 
  28 chr28_13905575     HCab    T    G        0      0        2 
  28 chr28_13905575     HPrz    T    G        0      0        2 
  28 chr28_13905575     ZBoe    T    G        0      0        2 
  28 chr28_13905575     ZGre    T    G        0      0        2 
  28 chr28_13905575     ZHar    T    G        0      0        2 
  28 chr28_13905575   Sample    T    G        0      0        2 
  28 chr28_13908536     AAsi    A    G        1      2        2 
  28 chr28_13908536     AKia    A    G        1      2        2 
  28 chr28_13908536     AOna    A    G      0.5      1        2 
  28 chr28_13908536     ASom    A    G        1      2        2 
  28 chr28_13908536     HCab    A    G        0      0        2 
  28 chr28_13908536     HPrz    A    G        0      0        2 
  28 chr28_13908536     ZBoe    A    G        0      0        2 
  28 chr28_13908536     ZGre    A    G        0      0        2 
  28 chr28_13908536     ZHar    A    G        0      0        2 
  28 chr28_13908536   Sample    A    G        1      2        2 
  28 chr28_13918471     AAsi    G    C        0      0        2 
  28 chr28_13918471     AKia    G    C        0      0        2 
  28 chr28_13918471     AOna    G    C        0      0        2 
  28 chr28_13918471     ASom    G    C        0      0        2 
  28 chr28_13918471     HCab    G    C        0      0        2 
  28 chr28_13918471     HPrz    G    C      0.5      1        2 
  28 chr28_13918471     ZBoe    G    C        0      0        2 
  28 chr28_13918471     ZGre    G    C        0      0        2 
  28 chr28_13918471     ZHar    G    C        0      0        2 
  28 chr28_13918471   Sample    G    C        0      0        2 
  28 chr28_13919533     AAsi    A    G        0      0        2 
  28 chr28_13919533     AKia    A    G        0      0        2 
  28 chr28_13919533     AOna    A    G      0.5      1        2 
  28 chr28_13919533     ASom    A    G        0      0        2 
  28 chr28_13919533     HCab    A    G        0      0        2 
  28 chr28_13919533     HPrz    A    G        0      0        2 
  28 chr28_13919533     ZBoe    A    G        0      0        2 
  28 chr28_13919533     ZGre    A    G        0      0        2 
  28 chr28_13919533     ZHar    A    G        0      0        2 
  28 chr28_13919533   Sample    A    G        0      0        2 
  28 chr28_13921396     AAsi    T    C        1      2        2 
  28 chr28_13921396     AKia    T    C        0      0        2 
  28 chr28_13921396     AOna    T    C        0      0        2 
  28 chr28_13921396     ASom    T    C        1      2        2 
  28 chr28_13921396     HCab    T    C        0      0        2 
  28 chr28_13921396     HPrz    T    C        0      0        2 
  28 chr28_13921396     ZBoe    T    C        0      0        2 
  28 chr28_13921396     ZGre    T    C        0      0        2 
  28 chr28_13921396     ZHar    T    C        0      0        2 
  28 chr28_13921396   Sample    T    C        1      2        2 
  28 chr28_13922358     AAsi    G    A        0      0        2 
  28 chr28_13922358     AKia    G    A        0      0        2 
  28 chr28_13922358     AOna    G    A        0      0        2 
  28 chr28_13922358     ASom    G    A        0      0        2 
  28 chr28_13922358     HCab    G    A        0      0        2 
  28 chr28_13922358     HPrz    G    A        0      0        2 
  28 chr28_13922358     ZBoe    G    A        1      2        2 
  28 chr28_13922358     ZGre    G    A        1      2        2 
  28 chr28_13922358     ZHar    G    A        1      2        2 
  28 chr28_13922358   Sample    G    A        0      0        2 
  28 chr28_13923527     AAsi    G    A        0      0        2 
  28 chr28_13923527     AKia    G    A        0      0        2 
  28 chr28_13923527     AOna    G    A        0      0        2 
  28 chr28_13923527     ASom    G    A        0      0        2 
  28 chr28_13923527     HCab    G    A        0      0        2 
  28 chr28_13923527     HPrz    G    A        0      0        2 
  28 chr28_13923527     ZBoe    G    A        0      0        2 
  28 chr28_13923527     ZGre    G    A        1      2        2 
  28 chr28_13923527     ZHar    G    A        0      0        2 
  28 chr28_13923527   Sample    G    A        0      0        2 
  28 chr28_13926330     AAsi    A    C        0      0        2 
  28 chr28_13926330     AKia    A    C        0      0        2 
  28 chr28_13926330     AOna    A    C        0      0        2 
  28 chr28_13926330     ASom    A    C        0      0        2 
  28 chr28_13926330     HCab    A    C        0      0        2 
  28 chr28_13926330     HPrz    A    C        0      0        2 
  28 chr28_13926330     ZBoe    A    C        1      2        2 
  28 chr28_13926330     ZGre    A    C        1      2        2 
  28 chr28_13926330     ZHar    A    C        1      2        2 
  28 chr28_13926330   Sample    A    C        0      0        2 
  28 chr28_13927748     AAsi    C    T        0      0        2 
  28 chr28_13927748     AKia    C    T        0      0        2 
  28 chr28_13927748     AOna    C    T        0      0        2 
  28 chr28_13927748     ASom    C    T        0      0        2 
  28 chr28_13927748     HCab    C    T        0      0        2 
  28 chr28_13927748     HPrz    C    T        0      0        2 
  28 chr28_13927748     ZBoe    C    T        1      2        2 
  28 chr28_13927748     ZGre    C    T        1      2        2 
  28 chr28_13927748     ZHar    C    T        1      2        2 
  28 chr28_13927748   Sample    C    T        0      0        2 
  28 chr28_13928682     AAsi    A    C        0      0        2 
  28 chr28_13928682     AKia    A    C        0      0        2 
  28 chr28_13928682     AOna    A    C        0      0        2 
  28 chr28_13928682     ASom    A    C        0      0        2 
  28 chr28_13928682     HCab    A    C      0.5      1        2 
  28 chr28_13928682     HPrz    A    C      0.5      1        2 
  28 chr28_13928682     ZBoe    A    C        0      0        2 
  28 chr28_13928682     ZGre    A    C        0      0        2 
  28 chr28_13928682     ZHar    A    C        0      0        2 
  28 chr28_13928682   Sample    A    C        0      0        2 
  28 chr28_13936041     AAsi    G    T        1      2        2 
  28 chr28_13936041     AKia    G    T        1      2        2 
  28 chr28_13936041     AOna    G    T      0.5      1        2 
  28 chr28_13936041     ASom    G    T        1      2        2 
  28 chr28_13936041     HCab    G    T        0      0        2 
  28 chr28_13936041     HPrz    G    T        0      0        2 
  28 chr28_13936041     ZBoe    G    T        0      0        2 
  28 chr28_13936041     ZGre    G    T        0      0        2 
  28 chr28_13936041     ZHar    G    T        0      0        2 
  28 chr28_13936041   Sample    G    T        1      2        2 
  28 chr28_13939508     AAsi    A    G        0      0        2 
  28 chr28_13939508     AKia    A    G        0      0        2 
  28 chr28_13939508     AOna    A    G        0      0        2 
  28 chr28_13939508     ASom    A    G        0      0        2 
  28 chr28_13939508     HCab    A    G        1      2        2 
  28 chr28_13939508     HPrz    A    G        1      2        2 
  28 chr28_13939508     ZBoe    A    G        0      0        2 
  28 chr28_13939508     ZGre    A    G        0      0        2 
  28 chr28_13939508     ZHar    A    G        0      0        2 
  28 chr28_13939508   Sample    A    G        0      0        2 
  28 chr28_13952605     AAsi    G    A        0      0        2 
  28 chr28_13952605     AKia    G    A        0      0        2 
  28 chr28_13952605     AOna    G    A        0      0        2 
  28 chr28_13952605     ASom    G    A        0      0        2 
  28 chr28_13952605     HCab    G    A        0      0        2 
  28 chr28_13952605     HPrz    G    A        0      0        2 
  28 chr28_13952605     ZBoe    G    A      0.5      1        2 
  28 chr28_13952605     ZGre    G    A        0      0        2 
  28 chr28_13952605     ZHar    G    A        0      0        2 
  28 chr28_13952605   Sample    G    A        0      0        2 
  28 chr28_13970077     AAsi    G    A        0      0        2 
  28 chr28_13970077     AKia    G    A        0      0        2 
  28 chr28_13970077     AOna    G    A      0.5      1        2 
  28 chr28_13970077     ASom    G    A        0      0        2 
  28 chr28_13970077     HCab    G    A        0      0        2 
  28 chr28_13970077     HPrz    G    A        0      0        2 
  28 chr28_13970077     ZBoe    G    A        0      0        2 
  28 chr28_13970077     ZGre    G    A        0      0        2 
  28 chr28_13970077     ZHar    G    A        0      0        2 
  28 chr28_13970077   Sample    G    A        0      0        2 
  28 chr28_13978192     AAsi    A    G        0      0        2 
  28 chr28_13978192     AKia    A    G        0      0        2 
  28 chr28_13978192     AOna    A    G        1      2        2 
  28 chr28_13978192     ASom    A    G        0      0        2 
  28 chr28_13978192     HCab    A    G        0      0        2 
  28 chr28_13978192     HPrz    A    G        0      0        2 
  28 chr28_13978192     ZBoe    A    G        0      0        2 
  28 chr28_13978192     ZGre    A    G        0      0        2 
  28 chr28_13978192     ZHar    A    G        0      0        2 
  28 chr28_13978192   Sample    A    G        0      0        2 
  28 chr28_13985479     AAsi    G    T        0      0        2 
  28 chr28_13985479     AKia    G    T        0      0        2 
  28 chr28_13985479     AOna    G    T        1      2        2 
  28 chr28_13985479     ASom    G    T        0      0        2 
  28 chr28_13985479     HCab    G    T        0      0        2 
  28 chr28_13985479     HPrz    G    T        0      0        2 
  28 chr28_13985479     ZBoe    G    T        0      0        2 
  28 chr28_13985479     ZGre    G    T        0      0        2 
  28 chr28_13985479     ZHar    G    T        0      0        2 
  28 chr28_13985479   Sample    G    T        0      0        2 
  28 chr28_13991071     AAsi    G    A        0      0        2 
  28 chr28_13991071     AKia    G    A        1      2        2 
  28 chr28_13991071     AOna    G    A        1      2        2 
  28 chr28_13991071     ASom    G    A        0      0        2 
  28 chr28_13991071     HCab    G    A        0      0        2 
  28 chr28_13991071     HPrz    G    A        0      0        2 
  28 chr28_13991071     ZBoe    G    A        0      0        2 
  28 chr28_13991071     ZGre    G    A        0      0        2 
  28 chr28_13991071     ZHar    G    A        0      0        2 
  28 chr28_13991071   Sample    G    A        0      0        2 
  28 chr28_13994446     AAsi    T    A        0      0        2 
  28 chr28_13994446     AKia    T    A        0      0        2 
  28 chr28_13994446     AOna    T    A        0      0        2 
  28 chr28_13994446     ASom    T    A        0      0        2 
  28 chr28_13994446     HCab    T    A        0      0        2 
  28 chr28_13994446     HPrz    T    A        0      0        2 
  28 chr28_13994446     ZBoe    T    A        0      0        2 
  28 chr28_13994446     ZGre    T    A        0      0        2 
  28 chr28_13994446     ZHar    T    A        1      2        2 
  28 chr28_13994446   Sample    T    A        0      0        2 
  28 chr28_13994534     AAsi    A    G        0      0        2 
  28 chr28_13994534     AKia    A    G        0      0        2 
  28 chr28_13994534     AOna    A    G        0      0        2 
  28 chr28_13994534     ASom    A    G        0      0        2 
  28 chr28_13994534     HCab    A    G        1      2        2 
  28 chr28_13994534     HPrz    A    G        1      2        2 
  28 chr28_13994534     ZBoe    A    G        0      0        2 
  28 chr28_13994534     ZGre    A    G        0      0        2 
  28 chr28_13994534     ZHar    A    G        0      0        2 
  28 chr28_13994534   Sample    A    G        0      0        2 
  28 chr28_14005717     AAsi    C    T        1      2        2 
  28 chr28_14005717     AKia    C    T        0      0        2 
  28 chr28_14005717     AOna    C    T        0      0        2 
  28 chr28_14005717     ASom    C    T        0      0        2 
  28 chr28_14005717     HCab    C    T        0      0        2 
  28 chr28_14005717     HPrz    C    T        0      0        2 
  28 chr28_14005717     ZBoe    C    T        0      0        2 
  28 chr28_14005717     ZGre    C    T        0      0        2 
  28 chr28_14005717     ZHar    C    T        0      0        2 
  28 chr28_14005717   Sample    C    T        0      0        2 
  28 chr28_14032093     AAsi    A    G        0      0        2 
  28 chr28_14032093     AKia    A    G        0      0        2 
  28 chr28_14032093     AOna    A    G        0      0        2 
  28 chr28_14032093     ASom    A    G        0      0        2 
  28 chr28_14032093     HCab    A    G        1      2        2 
  28 chr28_14032093     HPrz    A    G        1      2        2 
  28 chr28_14032093     ZBoe    A    G        0      0        2 
  28 chr28_14032093     ZGre    A    G        0      0        2 
  28 chr28_14032093     ZHar    A    G        1      2        2 
  28 chr28_14032093   Sample    A    G        0      0        2 
  28 chr28_14032739     AAsi    T    G        0      0        2 
  28 chr28_14032739     AKia    T    G        1      2        2 
  28 chr28_14032739     AOna    T    G        0      0        2 
  28 chr28_14032739     ASom    T    G        0      0        2 
  28 chr28_14032739     HCab    T    G        0      0        2 
  28 chr28_14032739     HPrz    T    G        0      0        2 
  28 chr28_14032739     ZBoe    T    G        0      0        2 
  28 chr28_14032739     ZGre    T    G        0      0        2 
  28 chr28_14032739     ZHar    T    G        0      0        2 
  28 chr28_14032739   Sample    T    G        0      0        2 
  28 chr28_14037251     AAsi    A    G        0      0        2 
  28 chr28_14037251     AKia    A    G        0      0        2 
  28 chr28_14037251     AOna    A    G        0      0        2 
  28 chr28_14037251     ASom    A    G        0      0        2 
  28 chr28_14037251     HCab    A    G        0      0        2 
  28 chr28_14037251     HPrz    A    G        0      0        2 
  28 chr28_14037251     ZBoe    A    G        0      0        2 
  28 chr28_14037251     ZGre    A    G      0.5      1        2 
  28 chr28_14037251     ZHar    A    G        0      0        2 
  28 chr28_14037251   Sample    A    G        0      0        2 
  28 chr28_14046865     AAsi    T    C      0.5      1        2 
  28 chr28_14046865     AKia    T    C        0      0        2 
  28 chr28_14046865     AOna    T    C        0      0        2 
  28 chr28_14046865     ASom    T    C        0      0        2 
  28 chr28_14046865     HCab    T    C        0      0        2 
  28 chr28_14046865     HPrz    T    C        0      0        2 
  28 chr28_14046865     ZBoe    T    C        0      0        2 
  28 chr28_14046865     ZGre    T    C        0      0        2 
  28 chr28_14046865     ZHar    T    C        0      0        2 
  28 chr28_14046865   Sample    T    C        0      0        2 
  28 chr28_14049299     AAsi    C    T        0      0        2 
  28 chr28_14049299     AKia    C    T        1      2        2 
  28 chr28_14049299     AOna    C    T      0.5      1        2 
  28 chr28_14049299     ASom    C    T        0      0        2 
  28 chr28_14049299     HCab    C    T        0      0        2 
  28 chr28_14049299     HPrz    C    T        0      0        2 
  28 chr28_14049299     ZBoe    C    T        0      0        2 
  28 chr28_14049299     ZGre    C    T        0      0        2 
  28 chr28_14049299     ZHar    C    T        0      0        2 
  28 chr28_14049299   Sample    C    T        0      0        2 
  28 chr28_14050634     AAsi    G    A        0      0        2 
  28 chr28_14050634     AKia    G    A        0      0        2 
  28 chr28_14050634     AOna    G    A        0      0        2 
  28 chr28_14050634     ASom    G    A        0      0        2 
  28 chr28_14050634     HCab    G    A        0      0        2 
  28 chr28_14050634     HPrz    G    A        0      0        2 
  28 chr28_14050634     ZBoe    G    A      0.5      1        2 
  28 chr28_14050634     ZGre    G    A        0      0        2 
  28 chr28_14050634     ZHar    G    A        0      0        2 
  28 chr28_14050634   Sample    G    A        0      0        2 
  28 chr28_14051207     AAsi    A    G        1      2        2 
  28 chr28_14051207     AKia    A    G        0      0        2 
  28 chr28_14051207     AOna    A    G        0      0        2 
  28 chr28_14051207     ASom    A    G        1      2        2 
  28 chr28_14051207     HCab    A    G        0      0        2 
  28 chr28_14051207     HPrz    A    G        0      0        2 
  28 chr28_14051207     ZBoe    A    G        0      0        2 
  28 chr28_14051207     ZGre    A    G        0      0        2 
  28 chr28_14051207     ZHar    A    G        0      0        2 
  28 chr28_14051207   Sample    A    G        1      2        2 
  28 chr28_14052794     AAsi    A    G        0      0        2 
  28 chr28_14052794     AKia    A    G        0      0        2 
  28 chr28_14052794     AOna    A    G        0      0        2 
  28 chr28_14052794     ASom    A    G        1      2        2 
  28 chr28_14052794     HCab    A    G        0      0        2 
  28 chr28_14052794     HPrz    A    G        0      0        2 
  28 chr28_14052794     ZBoe    A    G        0      0        2 
  28 chr28_14052794     ZGre    A    G        0      0        2 
  28 chr28_14052794     ZHar    A    G        0      0        2 
  28 chr28_14052794   Sample    A    G        0      0        2 
  28 chr28_14052957     AAsi    T    G        0      0        2 
  28 chr28_14052957     AKia    T    G        0      0        2 
  28 chr28_14052957     AOna    T    G        0      0        2 
  28 chr28_14052957     ASom    T    G        0      0        2 
  28 chr28_14052957     HCab    T    G        1      2        2 
  28 chr28_14052957     HPrz    T    G        1      2        2 
  28 chr28_14052957     ZBoe    T    G        0      0        2 
  28 chr28_14052957     ZGre    T    G        0      0        2 
  28 chr28_14052957     ZHar    T    G        0      0        2 
  28 chr28_14052957   Sample    T    G        0      0        2 
  28 chr28_14053282     AAsi    G    C        0      0        2 
  28 chr28_14053282     AKia    G    C        0      0        2 
  28 chr28_14053282     AOna    G    C        0      0        2 
  28 chr28_14053282     ASom    G    C        0      0        2 
  28 chr28_14053282     HCab    G    C        0      0        2 
  28 chr28_14053282     HPrz    G    C        0      0        2 
  28 chr28_14053282     ZBoe    G    C      0.5      1        2 
  28 chr28_14053282     ZGre    G    C        0      0        2 
  28 chr28_14053282     ZHar    G    C        0      0        2 
  28 chr28_14053282   Sample    G    C        0      0        2 
  28 chr28_14063274     AAsi    G    T        0      0        2 
  28 chr28_14063274     AKia    G    T        0      0        2 
  28 chr28_14063274     AOna    G    T        0      0        2 
  28 chr28_14063274     ASom    G    T        0      0        2 
  28 chr28_14063274     HCab    G    T        0      0        2 
  28 chr28_14063274     HPrz    G    T        0      0        2 
  28 chr28_14063274     ZBoe    G    T        1      2        2 
  28 chr28_14063274     ZGre    G    T        0      0        2 
  28 chr28_14063274     ZHar    G    T        0      0        2 
  28 chr28_14063274   Sample    G    T        0      0        2 
  28 chr28_14090648     AAsi    A    G        0      0        2 
  28 chr28_14090648     AKia    A    G      0.5      1        2 
  28 chr28_14090648     AOna    A    G        0      0        2 
  28 chr28_14090648     ASom    A    G        0      0        2 
  28 chr28_14090648     HCab    A    G        0      0        2 
  28 chr28_14090648     HPrz    A    G        0      0        2 
  28 chr28_14090648     ZBoe    A    G        0      0        2 
  28 chr28_14090648     ZGre    A    G        0      0        2 
  28 chr28_14090648     ZHar    A    G        0      0        2 
  28 chr28_14090648   Sample    A    G        0      0        2 
  28 chr28_14104608     AAsi    C    A        1      2        2 
  28 chr28_14104608     AKia    C    A      0.5      1        2 
  28 chr28_14104608     AOna    C    A        1      2        2 
  28 chr28_14104608     ASom    C    A        1      2        2 
  28 chr28_14104608     HCab    C    A        0      0        2 
  28 chr28_14104608     HPrz    C    A        0      0        2 
  28 chr28_14104608     ZBoe    C    A        0      0        2 
  28 chr28_14104608     ZGre    C    A        0      0        2 
  28 chr28_14104608     ZHar    C    A        0      0        2 
  28 chr28_14104608   Sample    C    A        1      2        2 
  28 chr28_14108590     AAsi    A    G        0      0        2 
  28 chr28_14108590     AKia    A    G        0      0        2 
  28 chr28_14108590     AOna    A    G        0      0        2 
  28 chr28_14108590     ASom    A    G        0      0        2 
  28 chr28_14108590     HCab    A    G        1      2        2 
  28 chr28_14108590     HPrz    A    G        1      2        2 
  28 chr28_14108590     ZBoe    A    G        0      0        2 
  28 chr28_14108590     ZGre    A    G        0      0        2 
  28 chr28_14108590     ZHar    A    G        0      0        2 
  28 chr28_14108590   Sample    A    G        0      0        2 
  28 chr28_14109853     AAsi    A    C        0      0        2 
  28 chr28_14109853     AKia    A    C        0      0        2 
  28 chr28_14109853     AOna    A    C        0      0        2 
  28 chr28_14109853     ASom    A    C        0      0        2 
  28 chr28_14109853     HCab    A    C        1      2        2 
  28 chr28_14109853     HPrz    A    C        1      2        2 
  28 chr28_14109853     ZBoe    A    C        0      0        2 
  28 chr28_14109853     ZGre    A    C        0      0        2 
  28 chr28_14109853     ZHar    A    C        0      0        2 
  28 chr28_14109853   Sample    A    C        0      0        2 
  28 chr28_14113121     AAsi    T    A        0      0        2 
  28 chr28_14113121     AKia    T    A        0      0        2 
  28 chr28_14113121     AOna    T    A        0      0        2 
  28 chr28_14113121     ASom    T    A        0      0        2 
  28 chr28_14113121     HCab    T    A        0      0        2 
  28 chr28_14113121     HPrz    T    A        0      0        2 
  28 chr28_14113121     ZBoe    T    A        0      0        2 
  28 chr28_14113121     ZGre    T    A        0      0        2 
  28 chr28_14113121     ZHar    T    A      0.5      1        2 
  28 chr28_14113121   Sample    T    A        0      0        2 
  28 chr28_14114131     AAsi    G    A        0      0        2 
  28 chr28_14114131     AKia    G    A        0      0        2 
  28 chr28_14114131     AOna    G    A        0      0        2 
  28 chr28_14114131     ASom    G    A        0      0        2 
  28 chr28_14114131     HCab    G    A        1      2        2 
  28 chr28_14114131     HPrz    G    A        1      2        2 
  28 chr28_14114131     ZBoe    G    A        0      0        2 
  28 chr28_14114131     ZGre    G    A        0      0        2 
  28 chr28_14114131     ZHar    G    A        0      0        2 
  28 chr28_14114131   Sample    G    A        0      0        2 
  28 chr28_14124864     AAsi    T    C        0      0        2 
  28 chr28_14124864     AKia    T    C        0      0        2 
  28 chr28_14124864     AOna    T    C      0.5      1        2 
  28 chr28_14124864     ASom    T    C        0      0        2 
  28 chr28_14124864     HCab    T    C        0      0        2 
  28 chr28_14124864     HPrz    T    C        0      0        2 
  28 chr28_14124864     ZBoe    T    C        0      0        2 
  28 chr28_14124864     ZGre    T    C        0      0        2 
  28 chr28_14124864     ZHar    T    C        0      0        2 
  28 chr28_14124864   Sample    T    C        0      0        2 
  28 chr28_14127279     AAsi    A    G        0      0        2 
  28 chr28_14127279     AKia    A    G        0      0        2 
  28 chr28_14127279     AOna    A    G        0      0        2 
  28 chr28_14127279     ASom    A    G        0      0        2 
  28 chr28_14127279     HCab    A    G        0      0        2 
  28 chr28_14127279     HPrz    A    G        0      0        2 
  28 chr28_14127279     ZBoe    A    G        0      0        2 
  28 chr28_14127279     ZGre    A    G        0      0        2 
  28 chr28_14127279     ZHar    A    G        1      2        2 
  28 chr28_14127279   Sample    A    G        0      0        2 
  28 chr28_14146848     AAsi    G    C        0      0        2 
  28 chr28_14146848     AKia    G    C        0      0        2 
  28 chr28_14146848     AOna    G    C        0      0        2 
  28 chr28_14146848     ASom    G    C        0      0        2 
  28 chr28_14146848     HCab    G    C      0.5      1        2 
  28 chr28_14146848     HPrz    G    C        0      0        2 
  28 chr28_14146848     ZBoe    G    C        0      0        2 
  28 chr28_14146848     ZGre    G    C        0      0        2 
  28 chr28_14146848     ZHar    G    C        0      0        2 
  28 chr28_14146848   Sample    G    C        0      0        2 
  28 chr28_14157410     AAsi    C    G        0      0        2 
  28 chr28_14157410     AKia    C    G        0      0        2 
  28 chr28_14157410     AOna    C    G        0      0        2 
  28 chr28_14157410     ASom    C    G        0      0        2 
  28 chr28_14157410     HCab    C    G        0      0        2 
  28 chr28_14157410     HPrz    C    G        0      0        2 
  28 chr28_14157410     ZBoe    C    G        0      0        2 
  28 chr28_14157410     ZGre    C    G        0      0        2 
  28 chr28_14157410     ZHar    C    G      0.5      1        2 
  28 chr28_14157410   Sample    C    G        0      0        2 
  28 chr28_14165479     AAsi    A    G        0      0        2 
  28 chr28_14165479     AKia    A    G        0      0        2 
  28 chr28_14165479     AOna    A    G        0      0        2 
  28 chr28_14165479     ASom    A    G        0      0        2 
  28 chr28_14165479     HCab    A    G        0      0        2 
  28 chr28_14165479     HPrz    A    G        0      0        2 
  28 chr28_14165479     ZBoe    A    G      0.5      1        2 
  28 chr28_14165479     ZGre    A    G        0      0        2 
  28 chr28_14165479     ZHar    A    G        0      0        2 
  28 chr28_14165479   Sample    A    G        0      0        2 
  28 chr28_14166276     AAsi    A    T        0      0        2 
  28 chr28_14166276     AKia    A    T        0      0        2 
  28 chr28_14166276     AOna    A    T      0.5      1        2 
  28 chr28_14166276     ASom    A    T        0      0        2 
  28 chr28_14166276     HCab    A    T        0      0        2 
  28 chr28_14166276     HPrz    A    T        0      0        2 
  28 chr28_14166276     ZBoe    A    T        0      0        2 
  28 chr28_14166276     ZGre    A    T        0      0        2 
  28 chr28_14166276     ZHar    A    T        0      0        2 
  28 chr28_14166276   Sample    A    T        0      0        2 
  28 chr28_14172656     AAsi    C    A        1      2        2 
  28 chr28_14172656     AKia    C    A        0      0        2 
  28 chr28_14172656     AOna    C    A        0      0        2 
  28 chr28_14172656     ASom    C    A        0      0        2 
  28 chr28_14172656     HCab    C    A        0      0        2 
  28 chr28_14172656     HPrz    C    A        0      0        2 
  28 chr28_14172656     ZBoe    C    A        0      0        2 
  28 chr28_14172656     ZGre    C    A        0      0        2 
  28 chr28_14172656     ZHar    C    A        0      0        2 
  28 chr28_14172656   Sample    C    A        1      2        2 
  28 chr28_14176196     AAsi    C    T        0      0        2 
  28 chr28_14176196     AKia    C    T        0      0        2 
  28 chr28_14176196     AOna    C    T        0      0        2 
  28 chr28_14176196     ASom    C    T        0      0        2 
  28 chr28_14176196     HCab    C    T        0      0        2 
  28 chr28_14176196     HPrz    C    T        0      0        2 
  28 chr28_14176196     ZBoe    C    T      0.5      1        2 
  28 chr28_14176196     ZGre    C    T        0      0        2 
  28 chr28_14176196     ZHar    C    T        0      0        2 
  28 chr28_14176196   Sample    C    T        0      0        2 
  28 chr28_14180673     AAsi    C    T        0      0        2 
  28 chr28_14180673     AKia    C    T        0      0        2 
  28 chr28_14180673     AOna    C    T      0.5      1        2 
  28 chr28_14180673     ASom    C    T        0      0        2 
  28 chr28_14180673     HCab    C    T        0      0        2 
  28 chr28_14180673     HPrz    C    T        0      0        2 
  28 chr28_14180673     ZBoe    C    T        0      0        2 
  28 chr28_14180673     ZGre    C    T        0      0        2 
  28 chr28_14180673     ZHar    C    T        0      0        2 
  28 chr28_14180673   Sample    C    T        0      0        2 
  28 chr28_14186439     AAsi    G    C        0      0        2 
  28 chr28_14186439     AKia    G    C        0      0        2 
  28 chr28_14186439     AOna    G    C        0      0        2 
  28 chr28_14186439     ASom    G    C        0      0        2 
  28 chr28_14186439     HCab    G    C        0      0        2 
  28 chr28_14186439     HPrz    G    C        0      0        2 
  28 chr28_14186439     ZBoe    G    C        0      0        2 
  28 chr28_14186439     ZGre    G    C      0.5      1        2 
  28 chr28_14186439     ZHar    G    C        0      0        2 
  28 chr28_14186439   Sample    G    C        0      0        2 
  28 chr28_14187046     AAsi    C    T        0      0        2 
  28 chr28_14187046     AKia    C    T        0      0        2 
  28 chr28_14187046     AOna    C    T        0      0        2 
  28 chr28_14187046     ASom    C    T        0      0        2 
  28 chr28_14187046     HCab    C    T        1      2        2 
  28 chr28_14187046     HPrz    C    T        1      2        2 
  28 chr28_14187046     ZBoe    C    T        0      0        2 
  28 chr28_14187046     ZGre    C    T        0      0        2 
  28 chr28_14187046     ZHar    C    T        0      0        2 
  28 chr28_14187046   Sample    C    T        0      0        2 
  28 chr28_14199425     AAsi    A    C        0      0        2 
  28 chr28_14199425     AKia    A    C        0      0        2 
  28 chr28_14199425     AOna    A    C        0      0        2 
  28 chr28_14199425     ASom    A    C        0      0        2 
  28 chr28_14199425     HCab    A    C        0      0        2 
  28 chr28_14199425     HPrz    A    C        0      0        2 
  28 chr28_14199425     ZBoe    A    C      0.5      1        2 
  28 chr28_14199425     ZGre    A    C        0      0        2 
  28 chr28_14199425     ZHar    A    C        0      0        2 
  28 chr28_14199425   Sample    A    C        0      0        2 
  28 chr28_14202369     AAsi    T    C        0      0        2 
  28 chr28_14202369     AKia    T    C        0      0        2 
  28 chr28_14202369     AOna    T    C        0      0        2 
  28 chr28_14202369     ASom    T    C        0      0        2 
  28 chr28_14202369     HCab    T    C        1      2        2 
  28 chr28_14202369     HPrz    T    C        1      2        2 
  28 chr28_14202369     ZBoe    T    C        0      0        2 
  28 chr28_14202369     ZGre    T    C        0      0        2 
  28 chr28_14202369     ZHar    T    C        0      0        2 
  28 chr28_14202369   Sample    T    C        0      0        2 
  28 chr28_14220525     AAsi    A    G        0      0        2 
  28 chr28_14220525     AKia    A    G        1      2        2 
  28 chr28_14220525     AOna    A    G      0.5      1        2 
  28 chr28_14220525     ASom    A    G        0      0        2 
  28 chr28_14220525     HCab    A    G        0      0        2 
  28 chr28_14220525     HPrz    A    G        0      0        2 
  28 chr28_14220525     ZBoe    A    G        0      0        2 
  28 chr28_14220525     ZGre    A    G        0      0        2 
  28 chr28_14220525     ZHar    A    G        0      0        2 
  28 chr28_14220525   Sample    A    G        0      0        2 
  28 chr28_14230595     AAsi    G    A        0      0        2 
  28 chr28_14230595     AKia    G    A        0      0        2 
  28 chr28_14230595     AOna    G    A        0      0        2 
  28 chr28_14230595     ASom    G    A        0      0        2 
  28 chr28_14230595     HCab    G    A        1      2        2 
  28 chr28_14230595     HPrz    G    A        1      2        2 
  28 chr28_14230595     ZBoe    G    A        0      0        2 
  28 chr28_14230595     ZGre    G    A        0      0        2 
  28 chr28_14230595     ZHar    G    A        0      0        2 
  28 chr28_14230595   Sample    G    A        0      0        2 
  28 chr28_14242764     AAsi    A    G        0      0        2 
  28 chr28_14242764     AKia    A    G        0      0        2 
  28 chr28_14242764     AOna    A    G      0.5      1        2 
  28 chr28_14242764     ASom    A    G        0      0        2 
  28 chr28_14242764     HCab    A    G        0      0        2 
  28 chr28_14242764     HPrz    A    G        0      0        2 
  28 chr28_14242764     ZBoe    A    G        0      0        2 
  28 chr28_14242764     ZGre    A    G        0      0        2 
  28 chr28_14242764     ZHar    A    G        0      0        2 
  28 chr28_14242764   Sample    A    G        0      0        2 
  28 chr28_14246547     AAsi    T    C        0      0        2 
  28 chr28_14246547     AKia    T    C        1      2        2 
  28 chr28_14246547     AOna    T    C        1      2        2 
  28 chr28_14246547     ASom    T    C        0      0        2 
  28 chr28_14246547     HCab    T    C        0      0        2 
  28 chr28_14246547     HPrz    T    C        0      0        2 
  28 chr28_14246547     ZBoe    T    C        0      0        2 
  28 chr28_14246547     ZGre    T    C        0      0        2 
  28 chr28_14246547     ZHar    T    C        0      0        2 
  28 chr28_14246547   Sample    T    C        0      0        2 
  28 chr28_14253703     AAsi    T    C        0      0        2 
  28 chr28_14253703     AKia    T    C        0      0        2 
  28 chr28_14253703     AOna    T    C        0      0        2 
  28 chr28_14253703     ASom    T    C        0      0        2 
  28 chr28_14253703     HCab    T    C        0      0        2 
  28 chr28_14253703     HPrz    T    C        0      0        2 
  28 chr28_14253703     ZBoe    T    C      0.5      1        2 
  28 chr28_14253703     ZGre    T    C        0      0        2 
  28 chr28_14253703     ZHar    T    C        0      0        2 
  28 chr28_14253703   Sample    T    C        0      0        2 
  28 chr28_14258674     AAsi    A    G        1      2        2 
  28 chr28_14258674     AKia    A    G        0      0        2 
  28 chr28_14258674     AOna    A    G        0      0        2 
  28 chr28_14258674     ASom    A    G        1      2        2 
  28 chr28_14258674     HCab    A    G        0      0        2 
  28 chr28_14258674     HPrz    A    G        0      0        2 
  28 chr28_14258674     ZBoe    A    G        0      0        2 
  28 chr28_14258674     ZGre    A    G        0      0        2 
  28 chr28_14258674     ZHar    A    G        0      0        2 
  28 chr28_14258674   Sample    A    G        1      2        2 
  28 chr28_14261517     AAsi    T    C        0      0        2 
  28 chr28_14261517     AKia    T    C        0      0        2 
  28 chr28_14261517     AOna    T    C        0      0        2 
  28 chr28_14261517     ASom    T    C        0      0        2 
  28 chr28_14261517     HCab    T    C        0      0        2 
  28 chr28_14261517     HPrz    T    C        0      0        2 
  28 chr28_14261517     ZBoe    T    C        0      0        2 
  28 chr28_14261517     ZGre    T    C        0      0        2 
  28 chr28_14261517     ZHar    T    C      0.5      1        2 
  28 chr28_14261517   Sample    T    C        0      0        2 
  28 chr28_14266240     AAsi    G    A        0      0        2 
  28 chr28_14266240     AKia    G    A        0      0        2 
  28 chr28_14266240     AOna    G    A        0      0        2 
  28 chr28_14266240     ASom    G    A        0      0        2 
  28 chr28_14266240     HCab    G    A        1      2        2 
  28 chr28_14266240     HPrz    G    A        1      2        2 
  28 chr28_14266240     ZBoe    G    A        0      0        2 
  28 chr28_14266240     ZGre    G    A        0      0        2 
  28 chr28_14266240     ZHar    G    A        0      0        2 
  28 chr28_14266240   Sample    G    A        0      0        2 
  28 chr28_14275324     AAsi    C    G        0      0        2 
  28 chr28_14275324     AKia    C    G        0      0        2 
  28 chr28_14275324     AOna    C    G        0      0        2 
  28 chr28_14275324     ASom    C    G        0      0        2 
  28 chr28_14275324     HCab    C    G        0      0        2 
  28 chr28_14275324     HPrz    C    G        0      0        2 
  28 chr28_14275324     ZBoe    C    G      0.5      1        2 
  28 chr28_14275324     ZGre    C    G        0      0        2 
  28 chr28_14275324     ZHar    C    G        0      0        2 
  28 chr28_14275324   Sample    C    G        0      0        2 
  28 chr28_14278171     AAsi    A    G        0      0        2 
  28 chr28_14278171     AKia    A    G        0      0        2 
  28 chr28_14278171     AOna    A    G        0      0        2 
  28 chr28_14278171     ASom    A    G        0      0        2 
  28 chr28_14278171     HCab    A    G        0      0        2 
  28 chr28_14278171     HPrz    A    G        0      0        2 
  28 chr28_14278171     ZBoe    A    G        0      0        2 
  28 chr28_14278171     ZGre    A    G        0      0        2 
  28 chr28_14278171     ZHar    A    G      0.5      1        2 
  28 chr28_14278171   Sample    A    G        0      0        2 
  28 chr28_14282477     AAsi    T    C        0      0        2 
  28 chr28_14282477     AKia    T    C        0      0        2 
  28 chr28_14282477     AOna    T    C        0      0        2 
  28 chr28_14282477     ASom    T    C        0      0        2 
  28 chr28_14282477     HCab    T    C        1      2        2 
  28 chr28_14282477     HPrz    T    C        1      2        2 
  28 chr28_14282477     ZBoe    T    C        0      0        2 
  28 chr28_14282477     ZGre    T    C        0      0        2 
  28 chr28_14282477     ZHar    T    C        0      0        2 
  28 chr28_14282477   Sample    T    C        0      0        2 
  28 chr28_14291592     AAsi    A    G        0      0        2 
  28 chr28_14291592     AKia    A    G        0      0        2 
  28 chr28_14291592     AOna    A    G        0      0        2 
  28 chr28_14291592     ASom    A    G        1      2        2 
  28 chr28_14291592     HCab    A    G        0      0        2 
  28 chr28_14291592     HPrz    A    G        0      0        2 
  28 chr28_14291592     ZBoe    A    G        0      0        2 
  28 chr28_14291592     ZGre    A    G        0      0        2 
  28 chr28_14291592     ZHar    A    G        0      0        2 
  28 chr28_14291592   Sample    A    G        0      0        2 
  28 chr28_14299361     AAsi    C    G        0      0        2 
  28 chr28_14299361     AKia    C    G        0      0        2 
  28 chr28_14299361     AOna    C    G        0      0        2 
  28 chr28_14299361     ASom    C    G        0      0        2 
  28 chr28_14299361     HCab    C    G        1      2        2 
  28 chr28_14299361     HPrz    C    G      0.5      1        2 
  28 chr28_14299361     ZBoe    C    G        0      0        2 
  28 chr28_14299361     ZGre    C    G        0      0        2 
  28 chr28_14299361     ZHar    C    G        0      0        2 
  28 chr28_14299361   Sample    C    G        0      0        2 
  28 chr28_14308085     AAsi    G    A        0      0        2 
  28 chr28_14308085     AKia    G    A        0      0        2 
  28 chr28_14308085     AOna    G    A        0      0        2 
  28 chr28_14308085     ASom    G    A        0      0        2 
  28 chr28_14308085     HCab    G    A        1      2        2 
  28 chr28_14308085     HPrz    G    A        1      2        2 
  28 chr28_14308085     ZBoe    G    A        0      0        2 
  28 chr28_14308085     ZGre    G    A        0      0        2 
  28 chr28_14308085     ZHar    G    A        0      0        2 
  28 chr28_14308085   Sample    G    A        0      0        2 
  28 chr28_14311295     AAsi    T    C        0      0        2 
  28 chr28_14311295     AKia    T    C        0      0        2 
  28 chr28_14311295     AOna    T    C        0      0        2 
  28 chr28_14311295     ASom    T    C        0      0        2 
  28 chr28_14311295     HCab    T    C        0      0        2 
  28 chr28_14311295     HPrz    T    C      0.5      1        2 
  28 chr28_14311295     ZBoe    T    C        0      0        2 
  28 chr28_14311295     ZGre    T    C        0      0        2 
  28 chr28_14311295     ZHar    T    C        0      0        2 
  28 chr28_14311295   Sample    T    C        0      0        2 
  28 chr28_14313340     AAsi    T    C        0      0        2 
  28 chr28_14313340     AKia    T    C        0      0        2 
  28 chr28_14313340     AOna    T    C        0      0        2 
  28 chr28_14313340     ASom    T    C        0      0        2 
  28 chr28_14313340     HCab    T    C        0      0        2 
  28 chr28_14313340     HPrz    T    C        0      0        2 
  28 chr28_14313340     ZBoe    T    C        0      0        2 
  28 chr28_14313340     ZGre    T    C        0      0        2 
  28 chr28_14313340     ZHar    T    C      0.5      1        2 
  28 chr28_14313340   Sample    T    C        0      0        2 
  28 chr28_14314251     AAsi    T    A        0      0        2 
  28 chr28_14314251     AKia    T    A        0      0        2 
  28 chr28_14314251     AOna    T    A        0      0        2 
  28 chr28_14314251     ASom    T    A        0      0        2 
  28 chr28_14314251     HCab    T    A        1      2        2 
  28 chr28_14314251     HPrz    T    A        1      2        2 
  28 chr28_14314251     ZBoe    T    A        0      0        2 
  28 chr28_14314251     ZGre    T    A        0      0        2 
  28 chr28_14314251     ZHar    T    A        0      0        2 
  28 chr28_14314251   Sample    T    A        0      0        2 
  28 chr28_14319831     AAsi    T    C        0      0        2 
  28 chr28_14319831     AKia    T    C        0      0        2 
  28 chr28_14319831     AOna    T    C        0      0        2 
  28 chr28_14319831     ASom    T    C        0      0        2 
  28 chr28_14319831     HCab    T    C        0      0        2 
  28 chr28_14319831     HPrz    T    C        0      0        2 
  28 chr28_14319831     ZBoe    T    C        0      0        2 
  28 chr28_14319831     ZGre    T    C        1      2        2 
  28 chr28_14319831     ZHar    T    C        1      2        2 
  28 chr28_14319831   Sample    T    C        0      0        2 
  28 chr28_14320614     AAsi    A    T        0      0        2 
  28 chr28_14320614     AKia    A    T        0      0        2 
  28 chr28_14320614     AOna    A    T        0      0        2 
  28 chr28_14320614     ASom    A    T        0      0        2 
  28 chr28_14320614     HCab    A    T        0      0        2 
  28 chr28_14320614     HPrz    A    T      0.5      1        2 
  28 chr28_14320614     ZBoe    A    T        0      0        2 
  28 chr28_14320614     ZGre    A    T        0      0        2 
  28 chr28_14320614     ZHar    A    T        0      0        2 
  28 chr28_14320614   Sample    A    T        0      0        2 
  28 chr28_14320702     AAsi    G    C        0      0        2 
  28 chr28_14320702     AKia    G    C        0      0        2 
  28 chr28_14320702     AOna    G    C        0      0        2 
  28 chr28_14320702     ASom    G    C        1      2        2 
  28 chr28_14320702     HCab    G    C        0      0        2 
  28 chr28_14320702     HPrz    G    C        0      0        2 
  28 chr28_14320702     ZBoe    G    C        0      0        2 
  28 chr28_14320702     ZGre    G    C        0      0        2 
  28 chr28_14320702     ZHar    G    C        0      0        2 
  28 chr28_14320702   Sample    G    C        0      0        2 
  28 chr28_14321074     AAsi    C    T        0      0        2 
  28 chr28_14321074     AKia    C    T        0      0        2 
  28 chr28_14321074     AOna    C    T      0.5      1        2 
  28 chr28_14321074     ASom    C    T        0      0        2 
  28 chr28_14321074     HCab    C    T        0      0        2 
  28 chr28_14321074     HPrz    C    T        0      0        2 
  28 chr28_14321074     ZBoe    C    T        0      0        2 
  28 chr28_14321074     ZGre    C    T        0      0        2 
  28 chr28_14321074     ZHar    C    T        0      0        2 
  28 chr28_14321074   Sample    C    T        0      0        2 
  28 chr28_14328287     AAsi    C    T        0      0        2 
  28 chr28_14328287     AKia    C    T        1      2        2 
  28 chr28_14328287     AOna    C    T        0      0        2 
  28 chr28_14328287     ASom    C    T        0      0        2 
  28 chr28_14328287     HCab    C    T        0      0        2 
  28 chr28_14328287     HPrz    C    T        0      0        2 
  28 chr28_14328287     ZBoe    C    T        0      0        2 
  28 chr28_14328287     ZGre    C    T        0      0        2 
  28 chr28_14328287     ZHar    C    T        0      0        2 
  28 chr28_14328287   Sample    C    T        0      0        2 
  28 chr28_14330265     AAsi    C    T        0      0        2 
  28 chr28_14330265     AKia    C    T        0      0        2 
  28 chr28_14330265     AOna    C    T        0      0        2 
  28 chr28_14330265     ASom    C    T        0      0        2 
  28 chr28_14330265     HCab    C    T        0      0        2 
  28 chr28_14330265     HPrz    C    T      0.5      1        2 
  28 chr28_14330265     ZBoe    C    T        0      0        2 
  28 chr28_14330265     ZGre    C    T        0      0        2 
  28 chr28_14330265     ZHar    C    T        0      0        2 
  28 chr28_14330265   Sample    C    T        0      0        2 
  28 chr28_14332835     AAsi    G    A        0      0        2 
  28 chr28_14332835     AKia    G    A        1      2        2 
  28 chr28_14332835     AOna    G    A        1      2        2 
  28 chr28_14332835     ASom    G    A        0      0        2 
  28 chr28_14332835     HCab    G    A        0      0        2 
  28 chr28_14332835     HPrz    G    A        0      0        2 
  28 chr28_14332835     ZBoe    G    A        0      0        2 
  28 chr28_14332835     ZGre    G    A        0      0        2 
  28 chr28_14332835     ZHar    G    A        0      0        2 
  28 chr28_14332835   Sample    G    A        0      0        2 
  28 chr28_14335999     AAsi    C    T        0      0        2 
  28 chr28_14335999     AKia    C    T        0      0        2 
  28 chr28_14335999     AOna    C    T      0.5      1        2 
  28 chr28_14335999     ASom    C    T        0      0        2 
  28 chr28_14335999     HCab    C    T        0      0        2 
  28 chr28_14335999     HPrz    C    T        0      0        2 
  28 chr28_14335999     ZBoe    C    T        0      0        2 
  28 chr28_14335999     ZGre    C    T        0      0        2 
  28 chr28_14335999     ZHar    C    T        0      0        2 
  28 chr28_14335999   Sample    C    T        0      0        2 
  28 chr28_14336819     AAsi    T    C        0      0        2 
  28 chr28_14336819     AKia    T    C        0      0        2 
  28 chr28_14336819     AOna    T    C      0.5      1        2 
  28 chr28_14336819     ASom    T    C        0      0        2 
  28 chr28_14336819     HCab    T    C        0      0        2 
  28 chr28_14336819     HPrz    T    C        0      0        2 
  28 chr28_14336819     ZBoe    T    C        0      0        2 
  28 chr28_14336819     ZGre    T    C        0      0        2 
  28 chr28_14336819     ZHar    T    C        0      0        2 
  28 chr28_14336819   Sample    T    C        0      0        2 
  28 chr28_14337976     AAsi    A    G        0      0        2 
  28 chr28_14337976     AKia    A    G        0      0        2 
  28 chr28_14337976     AOna    A    G        0      0        2 
  28 chr28_14337976     ASom    A    G        0      0        2 
  28 chr28_14337976     HCab    A    G        1      2        2 
  28 chr28_14337976     HPrz    A    G        1      2        2 
  28 chr28_14337976     ZBoe    A    G        0      0        2 
  28 chr28_14337976     ZGre    A    G        0      0        2 
  28 chr28_14337976     ZHar    A    G        0      0        2 
  28 chr28_14337976   Sample    A    G        0      0        2 
  28 chr28_14339625     AAsi    C    T        0      0        2 
  28 chr28_14339625     AKia    C    T        1      2        2 
  28 chr28_14339625     AOna    C    T        1      2        2 
  28 chr28_14339625     ASom    C    T        0      0        2 
  28 chr28_14339625     HCab    C    T        0      0        2 
  28 chr28_14339625     HPrz    C    T        0      0        2 
  28 chr28_14339625     ZBoe    C    T        0      0        2 
  28 chr28_14339625     ZGre    C    T        0      0        2 
  28 chr28_14339625     ZHar    C    T        0      0        2 
  28 chr28_14339625   Sample    C    T        0      0        2 
  28 chr28_14340648     AAsi    C    T        0      0        2 
  28 chr28_14340648     AKia    C    T        0      0        2 
  28 chr28_14340648     AOna    C    T        0      0        2 
  28 chr28_14340648     ASom    C    T        0      0        2 
  28 chr28_14340648     HCab    C    T        0      0        2 
  28 chr28_14340648     HPrz    C    T        0      0        2 
  28 chr28_14340648     ZBoe    C    T        0      0        2 
  28 chr28_14340648     ZGre    C    T      0.5      1        2 
  28 chr28_14340648     ZHar    C    T        0      0        2 
  28 chr28_14340648   Sample    C    T        0      0        2 
  28 chr28_14342196     AAsi    C    T        0      0        2 
  28 chr28_14342196     AKia    C    T        1      2        2 
  28 chr28_14342196     AOna    C    T        1      2        2 
  28 chr28_14342196     ASom    C    T        0      0        2 
  28 chr28_14342196     HCab    C    T        0      0        2 
  28 chr28_14342196     HPrz    C    T        0      0        2 
  28 chr28_14342196     ZBoe    C    T        0      0        2 
  28 chr28_14342196     ZGre    C    T        0      0        2 
  28 chr28_14342196     ZHar    C    T        0      0        2 
  28 chr28_14342196   Sample    C    T        0      0        2 
  28 chr28_14345798     AAsi    T    C        0      0        2 
  28 chr28_14345798     AKia    T    C        1      2        2 
  28 chr28_14345798     AOna    T    C        1      2        2 
  28 chr28_14345798     ASom    T    C        0      0        2 
  28 chr28_14345798     HCab    T    C        0      0        2 
  28 chr28_14345798     HPrz    T    C        0      0        2 
  28 chr28_14345798     ZBoe    T    C        0      0        2 
  28 chr28_14345798     ZGre    T    C        0      0        2 
  28 chr28_14345798     ZHar    T    C        0      0        2 
  28 chr28_14345798   Sample    T    C        0      0        2 
  28 chr28_14351988     AAsi    G    T        0      0        2 
  28 chr28_14351988     AKia    G    T        0      0        2 
  28 chr28_14351988     AOna    G    T        0      0        2 
  28 chr28_14351988     ASom    G    T        0      0        2 
  28 chr28_14351988     HCab    G    T        0      0        2 
  28 chr28_14351988     HPrz    G    T        0      0        2 
  28 chr28_14351988     ZBoe    G    T      0.5      1        2 
  28 chr28_14351988     ZGre    G    T        0      0        2 
  28 chr28_14351988     ZHar    G    T        0      0        2 
  28 chr28_14351988   Sample    G    T        0      0        2 
  28 chr28_14356612     AAsi    C    T        0      0        2 
  28 chr28_14356612     AKia    C    T        0      0        2 
  28 chr28_14356612     AOna    C    T        0      0        2 
  28 chr28_14356612     ASom    C    T        0      0        2 
  28 chr28_14356612     HCab    C    T        0      0        2 
  28 chr28_14356612     HPrz    C    T        0      0        2 
  28 chr28_14356612     ZBoe    C    T        0      0        2 
  28 chr28_14356612     ZGre    C    T        0      0        2 
  28 chr28_14356612     ZHar    C    T        1      2        2 
  28 chr28_14356612   Sample    C    T        0      0        2 
  28 chr28_14369297     AAsi    T    G        0      0        2 
  28 chr28_14369297     AKia    T    G        0      0        2 
  28 chr28_14369297     AOna    T    G        0      0        2 
  28 chr28_14369297     ASom    T    G        0      0        2 
  28 chr28_14369297     HCab    T    G      0.5      1        2 
  28 chr28_14369297     HPrz    T    G        0      0        2 
  28 chr28_14369297     ZBoe    T    G        0      0        2 
  28 chr28_14369297     ZGre    T    G        0      0        2 
  28 chr28_14369297     ZHar    T    G        0      0        2 
  28 chr28_14369297   Sample    T    G        0      0        2 
  28 chr28_14370298     AAsi    T    C        0      0        2 
  28 chr28_14370298     AKia    T    C        0      0        2 
  28 chr28_14370298     AOna    T    C        0      0        2 
  28 chr28_14370298     ASom    T    C        0      0        2 
  28 chr28_14370298     HCab    T    C        0      0        2 
  28 chr28_14370298     HPrz    T    C        0      0        2 
  28 chr28_14370298     ZBoe    T    C      0.5      1        2 
  28 chr28_14370298     ZGre    T    C        0      0        2 
  28 chr28_14370298     ZHar    T    C        0      0        2 
  28 chr28_14370298   Sample    T    C        0      0        2 
  28 chr28_14381543     AAsi    A    G        0      0        2 
  28 chr28_14381543     AKia    A    G        0      0        2 
  28 chr28_14381543     AOna    A    G      0.5      1        2 
  28 chr28_14381543     ASom    A    G        0      0        2 
  28 chr28_14381543     HCab    A    G        0      0        2 
  28 chr28_14381543     HPrz    A    G        0      0        2 
  28 chr28_14381543     ZBoe    A    G        0      0        2 
  28 chr28_14381543     ZGre    A    G        0      0        2 
  28 chr28_14381543     ZHar    A    G        0      0        2 
  28 chr28_14381543   Sample    A    G        0      0        2 
  28 chr28_14386052     AAsi    G    A        0      0        2 
  28 chr28_14386052     AKia    G    A        1      2        2 
  28 chr28_14386052     AOna    G    A        0      0        2 
  28 chr28_14386052     ASom    G    A        0      0        2 
  28 chr28_14386052     HCab    G    A        0      0        2 
  28 chr28_14386052     HPrz    G    A        0      0        2 
  28 chr28_14386052     ZBoe    G    A        0      0        2 
  28 chr28_14386052     ZGre    G    A        0      0        2 
  28 chr28_14386052     ZHar    G    A        0      0        2 
  28 chr28_14386052   Sample    G    A        0      0        2 
  28 chr28_14411468     AAsi    T    G        0      0        2 
  28 chr28_14411468     AKia    T    G        0      0        2 
  28 chr28_14411468     AOna    T    G        0      0        2 
  28 chr28_14411468     ASom    T    G        0      0        2 
  28 chr28_14411468     HCab    T    G        0      0        2 
  28 chr28_14411468     HPrz    T    G        0      0        2 
  28 chr28_14411468     ZBoe    T    G        0      0        2 
  28 chr28_14411468     ZGre    T    G        1      2        2 
  28 chr28_14411468     ZHar    T    G        0      0        2 
  28 chr28_14411468   Sample    T    G        0      0        2 
  28 chr28_14411701     AAsi    G    A        0      0        2 
  28 chr28_14411701     AKia    G    A        0      0        2 
  28 chr28_14411701     AOna    G    A      0.5      1        2 
  28 chr28_14411701     ASom    G    A        0      0        2 
  28 chr28_14411701     HCab    G    A        0      0        2 
  28 chr28_14411701     HPrz    G    A        0      0        2 
  28 chr28_14411701     ZBoe    G    A        0      0        2 
  28 chr28_14411701     ZGre    G    A        0      0        2 
  28 chr28_14411701     ZHar    G    A        0      0        2 
  28 chr28_14411701   Sample    G    A        0      0        2 
  28 chr28_14433030     AAsi    T    C        0      0        2 
  28 chr28_14433030     AKia    T    C        1      2        2 
  28 chr28_14433030     AOna    T    C        0      0        2 
  28 chr28_14433030     ASom    T    C        0      0        2 
  28 chr28_14433030     HCab    T    C        0      0        2 
  28 chr28_14433030     HPrz    T    C        0      0        2 
  28 chr28_14433030     ZBoe    T    C        0      0        2 
  28 chr28_14433030     ZGre    T    C        0      0        2 
  28 chr28_14433030     ZHar    T    C        0      0        2 
  28 chr28_14433030   Sample    T    C        0      0        2 
  28 chr28_14436472     AAsi    C    G        0      0        2 
  28 chr28_14436472     AKia    C    G        0      0        2 
  28 chr28_14436472     AOna    C    G        0      0        2 
  28 chr28_14436472     ASom    C    G        0      0        2 
  28 chr28_14436472     HCab    C    G        1      2        2 
  28 chr28_14436472     HPrz    C    G        1      2        2 
  28 chr28_14436472     ZBoe    C    G        0      0        2 
  28 chr28_14436472     ZGre    C    G        0      0        2 
  28 chr28_14436472     ZHar    C    G        0      0        2 
  28 chr28_14436472   Sample    C    G        0      0        2 
  28 chr28_14451439     AAsi    T    G        0      0        2 
  28 chr28_14451439     AKia    T    G        0      0        2 
  28 chr28_14451439     AOna    T    G        0      0        2 
  28 chr28_14451439     ASom    T    G        0      0        2 
  28 chr28_14451439     HCab    T    G        1      2        2 
  28 chr28_14451439     HPrz    T    G        1      2        2 
  28 chr28_14451439     ZBoe    T    G        0      0        2 
  28 chr28_14451439     ZGre    T    G        0      0        2 
  28 chr28_14451439     ZHar    T    G        0      0        2 
  28 chr28_14451439   Sample    T    G        0      0        2 
  28 chr28_14463699     AAsi    C    T        0      0        2 
  28 chr28_14463699     AKia    C    T        0      0        2 
  28 chr28_14463699     AOna    C    T        0      0        2 
  28 chr28_14463699     ASom    C    T        0      0        2 
  28 chr28_14463699     HCab    C    T        0      0        2 
  28 chr28_14463699     HPrz    C    T        0      0        2 
  28 chr28_14463699     ZBoe    C    T      0.5      1        2 
  28 chr28_14463699     ZGre    C    T        0      0        2 
  28 chr28_14463699     ZHar    C    T        0      0        2 
  28 chr28_14463699   Sample    C    T        0      0        2 
  28 chr28_14468134     AAsi    C    G        0      0        2 
  28 chr28_14468134     AKia    C    G        0      0        2 
  28 chr28_14468134     AOna    C    G        0      0        2 
  28 chr28_14468134     ASom    C    G        0      0        2 
  28 chr28_14468134     HCab    C    G        1      2        2 
  28 chr28_14468134     HPrz    C    G        1      2        2 
  28 chr28_14468134     ZBoe    C    G        0      0        2 
  28 chr28_14468134     ZGre    C    G        0      0        2 
  28 chr28_14468134     ZHar    C    G        0      0        2 
  28 chr28_14468134   Sample    C    G        0      0        2 
  28 chr28_14471153     AAsi    C    T        0      0        2 
  28 chr28_14471153     AKia    C    T        1      2        2 
  28 chr28_14471153     AOna    C    T      0.5      1        2 
  28 chr28_14471153     ASom    C    T        0      0        2 
  28 chr28_14471153     HCab    C    T        0      0        2 
  28 chr28_14471153     HPrz    C    T        0      0        2 
  28 chr28_14471153     ZBoe    C    T        0      0        2 
  28 chr28_14471153     ZGre    C    T        0      0        2 
  28 chr28_14471153     ZHar    C    T        0      0        2 
  28 chr28_14471153   Sample    C    T        0      0        2 
  28 chr28_14474828     AAsi    C    G        0      0        2 
  28 chr28_14474828     AKia    C    G        0      0        2 
  28 chr28_14474828     AOna    C    G        0      0        2 
  28 chr28_14474828     ASom    C    G        0      0        2 
  28 chr28_14474828     HCab    C    G        0      0        2 
  28 chr28_14474828     HPrz    C    G        0      0        2 
  28 chr28_14474828     ZBoe    C    G        0      0        2 
  28 chr28_14474828     ZGre    C    G        1      2        2 
  28 chr28_14474828     ZHar    C    G        0      0        2 
  28 chr28_14474828   Sample    C    G        0      0        2 
  28 chr28_14478685     AAsi    A    T        1      2        2 
  28 chr28_14478685     AKia    A    T        0      0        2 
  28 chr28_14478685     AOna    A    T        0      0        2 
  28 chr28_14478685     ASom    A    T        1      2        2 
  28 chr28_14478685     HCab    A    T        0      0        2 
  28 chr28_14478685     HPrz    A    T        0      0        2 
  28 chr28_14478685     ZBoe    A    T        0      0        2 
  28 chr28_14478685     ZGre    A    T        0      0        2 
  28 chr28_14478685     ZHar    A    T        0      0        2 
  28 chr28_14478685   Sample    A    T        1      2        2 
  28 chr28_14485549     AAsi    G    A        0      0        2 
  28 chr28_14485549     AKia    G    A        0      0        2 
  28 chr28_14485549     AOna    G    A        0      0        2 
  28 chr28_14485549     ASom    G    A        0      0        2 
  28 chr28_14485549     HCab    G    A        0      0        2 
  28 chr28_14485549     HPrz    G    A        0      0        2 
  28 chr28_14485549     ZBoe    G    A      0.5      1        2 
  28 chr28_14485549     ZGre    G    A        0      0        2 
  28 chr28_14485549     ZHar    G    A        0      0        2 
  28 chr28_14485549   Sample    G    A        0      0        2 
  28 chr28_14485659     AAsi    T    A        0      0        2 
  28 chr28_14485659     AKia    T    A        0      0        2 
  28 chr28_14485659     AOna    T    A        0      0        2 
  28 chr28_14485659     ASom    T    A        0      0        2 
  28 chr28_14485659     HCab    T    A      0.5      1        2 
  28 chr28_14485659     HPrz    T    A        0      0        2 
  28 chr28_14485659     ZBoe    T    A        0      0        2 
  28 chr28_14485659     ZGre    T    A        0      0        2 
  28 chr28_14485659     ZHar    T    A        0      0        2 
  28 chr28_14485659   Sample    T    A        0      0        2 
  28 chr28_14485714     AAsi    A    C        0      0        2 
  28 chr28_14485714     AKia    A    C        0      0        2 
  28 chr28_14485714     AOna    A    C        0      0        2 
  28 chr28_14485714     ASom    A    C        0      0        2 
  28 chr28_14485714     HCab    A    C        0      0        2 
  28 chr28_14485714     HPrz    A    C        0      0        2 
  28 chr28_14485714     ZBoe    A    C        0      0        2 
  28 chr28_14485714     ZGre    A    C      0.5      1        2 
  28 chr28_14485714     ZHar    A    C        0      0        2 
  28 chr28_14485714   Sample    A    C        0      0        2 
  28 chr28_14498057     AAsi    C    T        0      0        2 
  28 chr28_14498057     AKia    C    T        0      0        2 
  28 chr28_14498057     AOna    C    T        0      0        2 
  28 chr28_14498057     ASom    C    T        0      0        2 
  28 chr28_14498057     HCab    C    T        0      0        2 
  28 chr28_14498057     HPrz    C    T        0      0        2 
  28 chr28_14498057     ZBoe    C    T        0      0        2 
  28 chr28_14498057     ZGre    C    T        0      0        2 
  28 chr28_14498057     ZHar    C    T      0.5      1        2 
  28 chr28_14498057   Sample    C    T        0      0        2 
  28 chr28_14501935     AAsi    T    C        1      2        2 
  28 chr28_14501935     AKia    T    C        0      0        2 
  28 chr28_14501935     AOna    T    C        0      0        2 
  28 chr28_14501935     ASom    T    C        0      0        2 
  28 chr28_14501935     HCab    T    C        1      2        2 
  28 chr28_14501935     HPrz    T    C        1      2        2 
  28 chr28_14501935     ZBoe    T    C        0      0        2 
  28 chr28_14501935     ZGre    T    C        0      0        2 
  28 chr28_14501935     ZHar    T    C        0      0        2 
  28 chr28_14501935   Sample    T    C        1      2        2 
  28 chr28_14505830     AAsi    G    A        0      0        2 
  28 chr28_14505830     AKia    G    A        0      0        2 
  28 chr28_14505830     AOna    G    A        0      0        2 
  28 chr28_14505830     ASom    G    A        0      0        2 
  28 chr28_14505830     HCab    G    A        0      0        2 
  28 chr28_14505830     HPrz    G    A        0      0        2 
  28 chr28_14505830     ZBoe    G    A        0      0        2 
  28 chr28_14505830     ZGre    G    A        0      0        2 
  28 chr28_14505830     ZHar    G    A      0.5      1        2 
  28 chr28_14505830   Sample    G    A        0      0        2 
  28 chr28_14507055     AAsi    C    A        0      0        2 
  28 chr28_14507055     AKia    C    A        0      0        2 
  28 chr28_14507055     AOna    C    A        0      0        2 
  28 chr28_14507055     ASom    C    A        0      0        2 
  28 chr28_14507055     HCab    C    A        0      0        2 
  28 chr28_14507055     HPrz    C    A        0      0        2 
  28 chr28_14507055     ZBoe    C    A      0.5      1        2 
  28 chr28_14507055     ZGre    C    A        0      0        2 
  28 chr28_14507055     ZHar    C    A        0      0        2 
  28 chr28_14507055   Sample    C    A        0      0        2 
  28 chr28_14533920     AAsi    C    T        0      0        2 
  28 chr28_14533920     AKia    C    T        0      0        2 
  28 chr28_14533920     AOna    C    T        0      0        2 
  28 chr28_14533920     ASom    C    T        1      2        2 
  28 chr28_14533920     HCab    C    T        0      0        2 
  28 chr28_14533920     HPrz    C    T        0      0        2 
  28 chr28_14533920     ZBoe    C    T        0      0        2 
  28 chr28_14533920     ZGre    C    T        0      0        2 
  28 chr28_14533920     ZHar    C    T        0      0        2 
  28 chr28_14533920   Sample    C    T        0      0        2 
  28 chr28_14534095     AAsi    G    A        0      0        2 
  28 chr28_14534095     AKia    G    A        0      0        2 
  28 chr28_14534095     AOna    G    A      0.5      1        2 
  28 chr28_14534095     ASom    G    A        0      0        2 
  28 chr28_14534095     HCab    G    A        0      0        2 
  28 chr28_14534095     HPrz    G    A        0      0        2 
  28 chr28_14534095     ZBoe    G    A        0      0        2 
  28 chr28_14534095     ZGre    G    A        0      0        2 
  28 chr28_14534095     ZHar    G    A        0      0        2 
  28 chr28_14534095   Sample    G    A        0      0        2 
  28 chr28_14535914     AAsi    G    A        0      0        2 
  28 chr28_14535914     AKia    G    A        0      0        2 
  28 chr28_14535914     AOna    G    A        0      0        2 
  28 chr28_14535914     ASom    G    A        0      0        2 
  28 chr28_14535914     HCab    G    A        1      2        2 
  28 chr28_14535914     HPrz    G    A        1      2        2 
  28 chr28_14535914     ZBoe    G    A        0      0        2 
  28 chr28_14535914     ZGre    G    A        0      0        2 
  28 chr28_14535914     ZHar    G    A        0      0        2 
  28 chr28_14535914   Sample    G    A        0      0        2 
  28 chr28_14537019     AAsi    T    A        0      0        2 
  28 chr28_14537019     AKia    T    A        0      0        2 
  28 chr28_14537019     AOna    T    A        0      0        2 
  28 chr28_14537019     ASom    T    A        0      0        2 
  28 chr28_14537019     HCab    T    A        0      0        2 
  28 chr28_14537019     HPrz    T    A        0      0        2 
  28 chr28_14537019     ZBoe    T    A      0.5      1        2 
  28 chr28_14537019     ZGre    T    A        0      0        2 
  28 chr28_14537019     ZHar    T    A        0      0        2 
  28 chr28_14537019   Sample    T    A        0      0        2 
  28 chr28_14549795     AAsi    G    T        0      0        2 
  28 chr28_14549795     AKia    G    T        0      0        2 
  28 chr28_14549795     AOna    G    T        0      0        2 
  28 chr28_14549795     ASom    G    T        0      0        2 
  28 chr28_14549795     HCab    G    T        0      0        2 
  28 chr28_14549795     HPrz    G    T        0      0        2 
  28 chr28_14549795     ZBoe    G    T        0      0        2 
  28 chr28_14549795     ZGre    G    T        1      2        2 
  28 chr28_14549795     ZHar    G    T        0      0        2 
  28 chr28_14549795   Sample    G    T        0      0        2 
  28 chr28_14560989     AAsi    C    A        0      0        2 
  28 chr28_14560989     AKia    C    A        0      0        2 
  28 chr28_14560989     AOna    C    A      0.5      1        2 
  28 chr28_14560989     ASom    C    A        0      0        2 
  28 chr28_14560989     HCab    C    A        0      0        2 
  28 chr28_14560989     HPrz    C    A        0      0        2 
  28 chr28_14560989     ZBoe    C    A        0      0        2 
  28 chr28_14560989     ZGre    C    A        0      0        2 
  28 chr28_14560989     ZHar    C    A        0      0        2 
  28 chr28_14560989   Sample    C    A        0      0        2 
  28 chr28_14571353     AAsi    G    T        0      0        2 
  28 chr28_14571353     AKia    G    T        0      0        2 
  28 chr28_14571353     AOna    G    T        0      0        2 
  28 chr28_14571353     ASom    G    T        0      0        2 
  28 chr28_14571353     HCab    G    T        0      0        2 
  28 chr28_14571353     HPrz    G    T        0      0        2 
  28 chr28_14571353     ZBoe    G    T        0      0        2 
  28 chr28_14571353     ZGre    G    T        1      2        2 
  28 chr28_14571353     ZHar    G    T        0      0        2 
  28 chr28_14571353   Sample    G    T        0      0        2 
  28 chr28_14572294     AAsi    G    A        0      0        2 
  28 chr28_14572294     AKia    G    A        0      0        2 
  28 chr28_14572294     AOna    G    A        0      0        2 
  28 chr28_14572294     ASom    G    A        0      0        2 
  28 chr28_14572294     HCab    G    A        0      0        2 
  28 chr28_14572294     HPrz    G    A        0      0        2 
  28 chr28_14572294     ZBoe    G    A        1      2        2 
  28 chr28_14572294     ZGre    G    A        0      0        2 
  28 chr28_14572294     ZHar    G    A        1      2        2 
  28 chr28_14572294   Sample    G    A        0      0        2 
  28 chr28_14572584     AAsi    T    A        0      0        2 
  28 chr28_14572584     AKia    T    A        1      2        2 
  28 chr28_14572584     AOna    T    A      0.5      1        2 
  28 chr28_14572584     ASom    T    A        0      0        2 
  28 chr28_14572584     HCab    T    A        0      0        2 
  28 chr28_14572584     HPrz    T    A        0      0        2 
  28 chr28_14572584     ZBoe    T    A        0      0        2 
  28 chr28_14572584     ZGre    T    A        0      0        2 
  28 chr28_14572584     ZHar    T    A        0      0        2 
  28 chr28_14572584   Sample    T    A        0      0        2 
  28 chr28_14583839     AAsi    G    A        0      0        2 
  28 chr28_14583839     AKia    G    A        0      0        2 
  28 chr28_14583839     AOna    G    A        0      0        2 
  28 chr28_14583839     ASom    G    A        0      0        2 
  28 chr28_14583839     HCab    G    A      0.5      1        2 
  28 chr28_14583839     HPrz    G    A        0      0        2 
  28 chr28_14583839     ZBoe    G    A        0      0        2 
  28 chr28_14583839     ZGre    G    A        0      0        2 
  28 chr28_14583839     ZHar    G    A        0      0        2 
  28 chr28_14583839   Sample    G    A        0      0        2 
  28 chr28_14588983     AAsi    C    A        0      0        2 
  28 chr28_14588983     AKia    C    A        0      0        2 
  28 chr28_14588983     AOna    C    A      0.5      1        2 
  28 chr28_14588983     ASom    C    A        0      0        2 
  28 chr28_14588983     HCab    C    A        0      0        2 
  28 chr28_14588983     HPrz    C    A        0      0        2 
  28 chr28_14588983     ZBoe    C    A        0      0        2 
  28 chr28_14588983     ZGre    C    A        0      0        2 
  28 chr28_14588983     ZHar    C    A        0      0        2 
  28 chr28_14588983   Sample    C    A        0      0        2 
  28 chr28_14590144     AAsi    A    G        0      0        2 
  28 chr28_14590144     AKia    A    G        0      0        2 
  28 chr28_14590144     AOna    A    G        0      0        2 
  28 chr28_14590144     ASom    A    G        0      0        2 
  28 chr28_14590144     HCab    A    G        0      0        2 
  28 chr28_14590144     HPrz    A    G        0      0        2 
  28 chr28_14590144     ZBoe    A    G        0      0        2 
  28 chr28_14590144     ZGre    A    G        0      0        2 
  28 chr28_14590144     ZHar    A    G        1      2        2 
  28 chr28_14590144   Sample    A    G        0      0        2 
  28 chr28_14592745     AAsi    T    C        0      0        2 
  28 chr28_14592745     AKia    T    C        0      0        2 
  28 chr28_14592745     AOna    T    C        0      0        2 
  28 chr28_14592745     ASom    T    C        0      0        2 
  28 chr28_14592745     HCab    T    C        0      0        2 
  28 chr28_14592745     HPrz    T    C        0      0        2 
  28 chr28_14592745     ZBoe    T    C        0      0        2 
  28 chr28_14592745     ZGre    T    C        0      0        2 
  28 chr28_14592745     ZHar    T    C      0.5      1        2 
  28 chr28_14592745   Sample    T    C        0      0        2 
  28 chr28_14597941     AAsi    A    C        0      0        2 
  28 chr28_14597941     AKia    A    C        0      0        2 
  28 chr28_14597941     AOna    A    C        0      0        2 
  28 chr28_14597941     ASom    A    C        0      0        2 
  28 chr28_14597941     HCab    A    C        0      0        2 
  28 chr28_14597941     HPrz    A    C        0      0        2 
  28 chr28_14597941     ZBoe    A    C        0      0        2 
  28 chr28_14597941     ZGre    A    C        0      0        2 
  28 chr28_14597941     ZHar    A    C      0.5      1        2 
  28 chr28_14597941   Sample    A    C        0      0        2 
  28 chr28_14598546     AAsi    C    T        0      0        2 
  28 chr28_14598546     AKia    C    T        0      0        2 
  28 chr28_14598546     AOna    C    T        0      0        2 
  28 chr28_14598546     ASom    C    T        0      0        2 
  28 chr28_14598546     HCab    C    T        0      0        2 
  28 chr28_14598546     HPrz    C    T        0      0        2 
  28 chr28_14598546     ZBoe    C    T        0      0        2 
  28 chr28_14598546     ZGre    C    T      0.5      1        2 
  28 chr28_14598546     ZHar    C    T        0      0        2 
  28 chr28_14598546   Sample    C    T        0      0        2 
  28 chr28_14600480     AAsi    A    C        0      0        2 
  28 chr28_14600480     AKia    A    C        0      0        2 
  28 chr28_14600480     AOna    A    C        0      0        2 
  28 chr28_14600480     ASom    A    C        0      0        2 
  28 chr28_14600480     HCab    A    C        0      0        2 
  28 chr28_14600480     HPrz    A    C        0      0        2 
  28 chr28_14600480     ZBoe    A    C        0      0        2 
  28 chr28_14600480     ZGre    A    C      0.5      1        2 
  28 chr28_14600480     ZHar    A    C        0      0        2 
  28 chr28_14600480   Sample    A    C        0      0        2 
  28 chr28_14603063     AAsi    A    G        0      0        2 
  28 chr28_14603063     AKia    A    G        0      0        2 
  28 chr28_14603063     AOna    A    G        0      0        2 
  28 chr28_14603063     ASom    A    G        0      0        2 
  28 chr28_14603063     HCab    A    G        1      2        2 
  28 chr28_14603063     HPrz    A    G        1      2        2 
  28 chr28_14603063     ZBoe    A    G        0      0        2 
  28 chr28_14603063     ZGre    A    G        0      0        2 
  28 chr28_14603063     ZHar    A    G        0      0        2 
  28 chr28_14603063   Sample    A    G        0      0        2 
  28 chr28_14617745     AAsi    T    C        0      0        2 
  28 chr28_14617745     AKia    T    C        0      0        2 
  28 chr28_14617745     AOna    T    C        0      0        2 
  28 chr28_14617745     ASom    T    C        0      0        2 
  28 chr28_14617745     HCab    T    C        0      0        2 
  28 chr28_14617745     HPrz    T    C        0      0        2 
  28 chr28_14617745     ZBoe    T    C      0.5      1        2 
  28 chr28_14617745     ZGre    T    C        0      0        2 
  28 chr28_14617745     ZHar    T    C        0      0        2 
  28 chr28_14617745   Sample    T    C        0      0        2 
  28 chr28_14620303     AAsi    G    C        0      0        2 
  28 chr28_14620303     AKia    G    C        1      2        2 
  28 chr28_14620303     AOna    G    C        0      0        2 
  28 chr28_14620303     ASom    G    C        0      0        2 
  28 chr28_14620303     HCab    G    C        0      0        2 
  28 chr28_14620303     HPrz    G    C        0      0        2 
  28 chr28_14620303     ZBoe    G    C        0      0        2 
  28 chr28_14620303     ZGre    G    C        0      0        2 
  28 chr28_14620303     ZHar    G    C        0      0        2 
  28 chr28_14620303   Sample    G    C        0      0        2 
  28 chr28_14621690     AAsi    T    A        0      0        2 
  28 chr28_14621690     AKia    T    A        0      0        2 
  28 chr28_14621690     AOna    T    A        1      2        2 
  28 chr28_14621690     ASom    T    A        0      0        2 
  28 chr28_14621690     HCab    T    A        0      0        2 
  28 chr28_14621690     HPrz    T    A        0      0        2 
  28 chr28_14621690     ZBoe    T    A        1      2        2 
  28 chr28_14621690     ZGre    T    A        1      2        2 
  28 chr28_14621690     ZHar    T    A        1      2        2 
  28 chr28_14621690   Sample    T    A        0      0        2 
  28 chr28_14622007     AAsi    C    T        0      0        2 
  28 chr28_14622007     AKia    C    T        0      0        2 
  28 chr28_14622007     AOna    C    T        0      0        2 
  28 chr28_14622007     ASom    C    T        0      0        2 
  28 chr28_14622007     HCab    C    T        0      0        2 
  28 chr28_14622007     HPrz    C    T        0      0        2 
  28 chr28_14622007     ZBoe    C    T        0      0        2 
  28 chr28_14622007     ZGre    C    T        1      2        2 
  28 chr28_14622007     ZHar    C    T        0      0        2 
  28 chr28_14622007   Sample    C    T        0      0        2 
  28 chr28_14624552     AAsi    A    T        0      0        2 
  28 chr28_14624552     AKia    A    T        0      0        2 
  28 chr28_14624552     AOna    A    T      0.5      1        2 
  28 chr28_14624552     ASom    A    T        0      0        2 
  28 chr28_14624552     HCab    A    T        0      0        2 
  28 chr28_14624552     HPrz    A    T        0      0        2 
  28 chr28_14624552     ZBoe    A    T        0      0        2 
  28 chr28_14624552     ZGre    A    T        0      0        2 
  28 chr28_14624552     ZHar    A    T        0      0        2 
  28 chr28_14624552   Sample    A    T        0      0        2 
  28 chr28_14648314     AAsi    G    A        0      0        2 
  28 chr28_14648314     AKia    G    A        0      0        2 
  28 chr28_14648314     AOna    G    A        0      0        2 
  28 chr28_14648314     ASom    G    A        0      0        2 
  28 chr28_14648314     HCab    G    A        0      0        2 
  28 chr28_14648314     HPrz    G    A        0      0        2 
  28 chr28_14648314     ZBoe    G    A      0.5      1        2 
  28 chr28_14648314     ZGre    G    A        0      0        2 
  28 chr28_14648314     ZHar    G    A        0      0        2 
  28 chr28_14648314   Sample    G    A        0      0        2 
  28 chr28_14648345     AAsi    C    T        0      0        2 
  28 chr28_14648345     AKia    C    T        0      0        2 
  28 chr28_14648345     AOna    C    T        0      0        2 
  28 chr28_14648345     ASom    C    T        0      0        2 
  28 chr28_14648345     HCab    C    T        0      0        2 
  28 chr28_14648345     HPrz    C    T        0      0        2 
  28 chr28_14648345     ZBoe    C    T      0.5      1        2 
  28 chr28_14648345     ZGre    C    T        0      0        2 
  28 chr28_14648345     ZHar    C    T        0      0        2 
  28 chr28_14648345   Sample    C    T        0      0        2 
  28 chr28_14655284     AAsi    A    G        0      0        2 
  28 chr28_14655284     AKia    A    G        0      0        2 
  28 chr28_14655284     AOna    A    G      0.5      1        2 
  28 chr28_14655284     ASom    A    G        0      0        2 
  28 chr28_14655284     HCab    A    G        0      0        2 
  28 chr28_14655284     HPrz    A    G        0      0        2 
  28 chr28_14655284     ZBoe    A    G        0      0        2 
  28 chr28_14655284     ZGre    A    G        0      0        2 
  28 chr28_14655284     ZHar    A    G        0      0        2 
  28 chr28_14655284   Sample    A    G        0      0        2 
  28 chr28_14656886     AAsi    G    A        0      0        2 
  28 chr28_14656886     AKia    G    A        0      0        2 
  28 chr28_14656886     AOna    G    A        0      0        2 
  28 chr28_14656886     ASom    G    A        0      0        2 
  28 chr28_14656886     HCab    G    A        0      0        2 
  28 chr28_14656886     HPrz    G    A      0.5      1        2 
  28 chr28_14656886     ZBoe    G    A        0      0        2 
  28 chr28_14656886     ZGre    G    A        0      0        2 
  28 chr28_14656886     ZHar    G    A        0      0        2 
  28 chr28_14656886   Sample    G    A        0      0        2 
  28 chr28_14657268     AAsi    G    A        0      0        2 
  28 chr28_14657268     AKia    G    A        0      0        2 
  28 chr28_14657268     AOna    G    A        0      0        2 
  28 chr28_14657268     ASom    G    A        0      0        2 
  28 chr28_14657268     HCab    G    A        1      2        2 
  28 chr28_14657268     HPrz    G    A        1      2        2 
  28 chr28_14657268     ZBoe    G    A        0      0        2 
  28 chr28_14657268     ZGre    G    A        0      0        2 
  28 chr28_14657268     ZHar    G    A        0      0        2 
  28 chr28_14657268   Sample    G    A        0      0        2 
  28 chr28_14657715     AAsi    G    A        0      0        2 
  28 chr28_14657715     AKia    G    A        0      0        2 
  28 chr28_14657715     AOna    G    A        0      0        2 
  28 chr28_14657715     ASom    G    A        0      0        2 
  28 chr28_14657715     HCab    G    A        1      2        2 
  28 chr28_14657715     HPrz    G    A        1      2        2 
  28 chr28_14657715     ZBoe    G    A        0      0        2 
  28 chr28_14657715     ZGre    G    A        0      0        2 
  28 chr28_14657715     ZHar    G    A        0      0        2 
  28 chr28_14657715   Sample    G    A        0      0        2 
  28 chr28_14667348     AAsi    A    T        0      0        2 
  28 chr28_14667348     AKia    A    T        0      0        2 
  28 chr28_14667348     AOna    A    T        0      0        2 
  28 chr28_14667348     ASom    A    T        0      0        2 
  28 chr28_14667348     HCab    A    T        1      2        2 
  28 chr28_14667348     HPrz    A    T        1      2        2 
  28 chr28_14667348     ZBoe    A    T        0      0        2 
  28 chr28_14667348     ZGre    A    T        0      0        2 
  28 chr28_14667348     ZHar    A    T        0      0        2 
  28 chr28_14667348   Sample    A    T        0      0        2 
  28 chr28_14674308     AAsi    T    C        0      0        2 
  28 chr28_14674308     AKia    T    C        0      0        2 
  28 chr28_14674308     AOna    T    C        0      0        2 
  28 chr28_14674308     ASom    T    C        0      0        2 
  28 chr28_14674308     HCab    T    C        1      2        2 
  28 chr28_14674308     HPrz    T    C        0      0        2 
  28 chr28_14674308     ZBoe    T    C        0      0        2 
  28 chr28_14674308     ZGre    T    C        0      0        2 
  28 chr28_14674308     ZHar    T    C        0      0        2 
  28 chr28_14674308   Sample    T    C        0      0        2 
  28 chr28_14699545     AAsi    A    G        0      0        2 
  28 chr28_14699545     AKia    A    G        0      0        2 
  28 chr28_14699545     AOna    A    G        0      0        2 
  28 chr28_14699545     ASom    A    G        0      0        2 
  28 chr28_14699545     HCab    A    G        0      0        2 
  28 chr28_14699545     HPrz    A    G        0      0        2 
  28 chr28_14699545     ZBoe    A    G        0      0        2 
  28 chr28_14699545     ZGre    A    G        0      0        2 
  28 chr28_14699545     ZHar    A    G      0.5      1        2 
  28 chr28_14699545   Sample    A    G        0      0        2 
  28 chr28_14708069     AAsi    C    T        0      0        2 
  28 chr28_14708069     AKia    C    T        1      2        2 
  28 chr28_14708069     AOna    C    T        0      0        2 
  28 chr28_14708069     ASom    C    T        0      0        2 
  28 chr28_14708069     HCab    C    T        0      0        2 
  28 chr28_14708069     HPrz    C    T        0      0        2 
  28 chr28_14708069     ZBoe    C    T        0      0        2 
  28 chr28_14708069     ZGre    C    T        0      0        2 
  28 chr28_14708069     ZHar    C    T        0      0        2 
  28 chr28_14708069   Sample    C    T        0      0        2 
  28 chr28_14712374     AAsi    C    T        0      0        2 
  28 chr28_14712374     AKia    C    T        0      0        2 
  28 chr28_14712374     AOna    C    T        0      0        2 
  28 chr28_14712374     ASom    C    T        0      0        2 
  28 chr28_14712374     HCab    C    T        0      0        2 
  28 chr28_14712374     HPrz    C    T        0      0        2 
  28 chr28_14712374     ZBoe    C    T      0.5      1        2 
  28 chr28_14712374     ZGre    C    T        0      0        2 
  28 chr28_14712374     ZHar    C    T        0      0        2 
  28 chr28_14712374   Sample    C    T        0      0        2 
  28 chr28_14714675     AAsi    G    T        0      0        2 
  28 chr28_14714675     AKia    G    T        1      2        2 
  28 chr28_14714675     AOna    G    T      0.5      1        2 
  28 chr28_14714675     ASom    G    T        0      0        2 
  28 chr28_14714675     HCab    G    T        0      0        2 
  28 chr28_14714675     HPrz    G    T        0      0        2 
  28 chr28_14714675     ZBoe    G    T        0      0        2 
  28 chr28_14714675     ZGre    G    T        0      0        2 
  28 chr28_14714675     ZHar    G    T        0      0        2 
  28 chr28_14714675   Sample    G    T        0      0        2 
  28 chr28_14720042     AAsi    C    T        0      0        2 
  28 chr28_14720042     AKia    C    T        0      0        2 
  28 chr28_14720042     AOna    C    T        0      0        2 
  28 chr28_14720042     ASom    C    T        0      0        2 
  28 chr28_14720042     HCab    C    T        0      0        2 
  28 chr28_14720042     HPrz    C    T        0      0        2 
  28 chr28_14720042     ZBoe    C    T      0.5      1        2 
  28 chr28_14720042     ZGre    C    T        0      0        2 
  28 chr28_14720042     ZHar    C    T        0      0        2 
  28 chr28_14720042   Sample    C    T        0      0        2 
  28 chr28_14720891     AAsi    G    A        0      0        2 
  28 chr28_14720891     AKia    G    A        0      0        2 
  28 chr28_14720891     AOna    G    A      0.5      1        2 
  28 chr28_14720891     ASom    G    A        0      0        2 
  28 chr28_14720891     HCab    G    A        0      0        2 
  28 chr28_14720891     HPrz    G    A        0      0        2 
  28 chr28_14720891     ZBoe    G    A        0      0        2 
  28 chr28_14720891     ZGre    G    A        0      0        2 
  28 chr28_14720891     ZHar    G    A        0      0        2 
  28 chr28_14720891   Sample    G    A        0      0        2 
  28 chr28_14723381     AAsi    G    A        0      0        2 
  28 chr28_14723381     AKia    G    A        0      0        2 
  28 chr28_14723381     AOna    G    A        0      0        2 
  28 chr28_14723381     ASom    G    A        0      0        2 
  28 chr28_14723381     HCab    G    A        0      0        2 
  28 chr28_14723381     HPrz    G    A        0      0        2 
  28 chr28_14723381     ZBoe    G    A      0.5      1        2 
  28 chr28_14723381     ZGre    G    A        0      0        2 
  28 chr28_14723381     ZHar    G    A        0      0        2 
  28 chr28_14723381   Sample    G    A        0      0        2 
  28 chr28_14728613     AAsi    G    T        0      0        2 
  28 chr28_14728613     AKia    G    T        0      0        2 
  28 chr28_14728613     AOna    G    T        0      0        2 
  28 chr28_14728613     ASom    G    T        0      0        2 
  28 chr28_14728613     HCab    G    T        0      0        2 
  28 chr28_14728613     HPrz    G    T        0      0        2 
  28 chr28_14728613     ZBoe    G    T        0      0        2 
  28 chr28_14728613     ZGre    G    T        1      2        2 
  28 chr28_14728613     ZHar    G    T        0      0        2 
  28 chr28_14728613   Sample    G    T        0      0        2 
  28 chr28_14739205     AAsi    A    G        0      0        2 
  28 chr28_14739205     AKia    A    G        0      0        2 
  28 chr28_14739205     AOna    A    G        0      0        2 
  28 chr28_14739205     ASom    A    G        0      0        2 
  28 chr28_14739205     HCab    A    G        0      0        2 
  28 chr28_14739205     HPrz    A    G        0      0        2 
  28 chr28_14739205     ZBoe    A    G      0.5      1        2 
  28 chr28_14739205     ZGre    A    G        0      0        2 
  28 chr28_14739205     ZHar    A    G        0      0        2 
  28 chr28_14739205   Sample    A    G        0      0        2 
  28 chr28_14745066     AAsi    A    G        0      0        2 
  28 chr28_14745066     AKia    A    G        0      0        2 
  28 chr28_14745066     AOna    A    G        0      0        2 
  28 chr28_14745066     ASom    A    G        0      0        2 
  28 chr28_14745066     HCab    A    G        1      2        2 
  28 chr28_14745066     HPrz    A    G        1      2        2 
  28 chr28_14745066     ZBoe    A    G        0      0        2 
  28 chr28_14745066     ZGre    A    G        0      0        2 
  28 chr28_14745066     ZHar    A    G        0      0        2 
  28 chr28_14745066   Sample    A    G        0      0        2 
  28 chr28_14749301     AAsi    C    T        1      2        2 
  28 chr28_14749301     AKia    C    T        0      0        2 
  28 chr28_14749301     AOna    C    T        0      0        2 
  28 chr28_14749301     ASom    C    T        1      2        2 
  28 chr28_14749301     HCab    C    T        0      0        2 
  28 chr28_14749301     HPrz    C    T        0      0        2 
  28 chr28_14749301     ZBoe    C    T        0      0        2 
  28 chr28_14749301     ZGre    C    T        0      0        2 
  28 chr28_14749301     ZHar    C    T        0      0        2 
  28 chr28_14749301   Sample    C    T        1      2        2 
  28 chr28_14756588     AAsi    G    A        0      0        2 
  28 chr28_14756588     AKia    G    A        0      0        2 
  28 chr28_14756588     AOna    G    A        0      0        2 
  28 chr28_14756588     ASom    G    A        0      0        2 
  28 chr28_14756588     HCab    G    A        1      2        2 
  28 chr28_14756588     HPrz    G    A        1      2        2 
  28 chr28_14756588     ZBoe    G    A        0      0        2 
  28 chr28_14756588     ZGre    G    A        0      0        2 
  28 chr28_14756588     ZHar    G    A        0      0        2 
  28 chr28_14756588   Sample    G    A        0      0        2 
  28 chr28_14757959     AAsi    C    G        0      0        2 
  28 chr28_14757959     AKia    C    G        0      0        2 
  28 chr28_14757959     AOna    C    G        0      0        2 
  28 chr28_14757959     ASom    C    G        0      0        2 
  28 chr28_14757959     HCab    C    G        0      0        2 
  28 chr28_14757959     HPrz    C    G        0      0        2 
  28 chr28_14757959     ZBoe    C    G        0      0        2 
  28 chr28_14757959     ZGre    C    G        0      0        2 
  28 chr28_14757959     ZHar    C    G      0.5      1        2 
  28 chr28_14757959   Sample    C    G        0      0        2 
  28 chr28_14763488     AAsi    A    G        0      0        2 
  28 chr28_14763488     AKia    A    G        0      0        2 
  28 chr28_14763488     AOna    A    G        0      0        2 
  28 chr28_14763488     ASom    A    G        0      0        2 
  28 chr28_14763488     HCab    A    G        1      2        2 
  28 chr28_14763488     HPrz    A    G        1      2        2 
  28 chr28_14763488     ZBoe    A    G        0      0        2 
  28 chr28_14763488     ZGre    A    G        0      0        2 
  28 chr28_14763488     ZHar    A    G        0      0        2 
  28 chr28_14763488   Sample    A    G        0      0        2 
  28 chr28_14771463     AAsi    G    A        0      0        2 
  28 chr28_14771463     AKia    G    A        0      0        2 
  28 chr28_14771463     AOna    G    A        0      0        2 
  28 chr28_14771463     ASom    G    A        0      0        2 
  28 chr28_14771463     HCab    G    A        1      2        2 
  28 chr28_14771463     HPrz    G    A        1      2        2 
  28 chr28_14771463     ZBoe    G    A        0      0        2 
  28 chr28_14771463     ZGre    G    A        0      0        2 
  28 chr28_14771463     ZHar    G    A        0      0        2 
  28 chr28_14771463   Sample    G    A        0      0        2 
  28 chr28_14778885     AAsi    C    T        0      0        2 
  28 chr28_14778885     AKia    C    T        0      0        2 
  28 chr28_14778885     AOna    C    T        0      0        2 
  28 chr28_14778885     ASom    C    T        0      0        2 
  28 chr28_14778885     HCab    C    T        1      2        2 
  28 chr28_14778885     HPrz    C    T        1      2        2 
  28 chr28_14778885     ZBoe    C    T        0      0        2 
  28 chr28_14778885     ZGre    C    T        0      0        2 
  28 chr28_14778885     ZHar    C    T        0      0        2 
  28 chr28_14778885   Sample    C    T        0      0        2 
  28 chr28_14781722     AAsi    C    T        0      0        2 
  28 chr28_14781722     AKia    C    T        0      0        2 
  28 chr28_14781722     AOna    C    T        0      0        2 
  28 chr28_14781722     ASom    C    T        0      0        2 
  28 chr28_14781722     HCab    C    T        0      0        2 
  28 chr28_14781722     HPrz    C    T        0      0        2 
  28 chr28_14781722     ZBoe    C    T      0.5      1        2 
  28 chr28_14781722     ZGre    C    T        0      0        2 
  28 chr28_14781722     ZHar    C    T        0      0        2 
  28 chr28_14781722   Sample    C    T        0      0        2 
  28 chr28_14795978     AAsi    G    A        0      0        2 
  28 chr28_14795978     AKia    G    A        0      0        2 
  28 chr28_14795978     AOna    G    A        0      0        2 
  28 chr28_14795978     ASom    G    A        0      0        2 
  28 chr28_14795978     HCab    G    A        0      0        2 
  28 chr28_14795978     HPrz    G    A        0      0        2 
  28 chr28_14795978     ZBoe    G    A        0      0        2 
  28 chr28_14795978     ZGre    G    A        1      2        2 
  28 chr28_14795978     ZHar    G    A        0      0        2 
  28 chr28_14795978   Sample    G    A        0      0        2 
  28 chr28_14809762     AAsi    A    G        0      0        2 
  28 chr28_14809762     AKia    A    G        0      0        2 
  28 chr28_14809762     AOna    A    G        0      0        2 
  28 chr28_14809762     ASom    A    G        0      0        2 
  28 chr28_14809762     HCab    A    G        0      0        2 
  28 chr28_14809762     HPrz    A    G        0      0        2 
  28 chr28_14809762     ZBoe    A    G        0      0        2 
  28 chr28_14809762     ZGre    A    G        0      0        2 
  28 chr28_14809762     ZHar    A    G      0.5      1        2 
  28 chr28_14809762   Sample    A    G        0      0        2 
  28 chr28_14810682     AAsi    C    T        1      2        2 
  28 chr28_14810682     AKia    C    T        0      0        2 
  28 chr28_14810682     AOna    C    T        0      0        2 
  28 chr28_14810682     ASom    C    T        1      2        2 
  28 chr28_14810682     HCab    C    T        0      0        2 
  28 chr28_14810682     HPrz    C    T        0      0        2 
  28 chr28_14810682     ZBoe    C    T        0      0        2 
  28 chr28_14810682     ZGre    C    T        0      0        2 
  28 chr28_14810682     ZHar    C    T        0      0        2 
  28 chr28_14810682   Sample    C    T        1      2        2 
  28 chr28_14811648     AAsi    C    A        0      0        2 
  28 chr28_14811648     AKia    C    A        0      0        2 
  28 chr28_14811648     AOna    C    A        0      0        2 
  28 chr28_14811648     ASom    C    A        0      0        2 
  28 chr28_14811648     HCab    C    A        1      2        2 
  28 chr28_14811648     HPrz    C    A        1      2        2 
  28 chr28_14811648     ZBoe    C    A        0      0        2 
  28 chr28_14811648     ZGre    C    A        0      0        2 
  28 chr28_14811648     ZHar    C    A        0      0        2 
  28 chr28_14811648   Sample    C    A        0      0        2 
  28 chr28_14811836     AAsi    C    T        0      0        2 
  28 chr28_14811836     AKia    C    T        1      2        2 
  28 chr28_14811836     AOna    C    T        0      0        2 
  28 chr28_14811836     ASom    C    T        0      0        2 
  28 chr28_14811836     HCab    C    T        0      0        2 
  28 chr28_14811836     HPrz    C    T        0      0        2 
  28 chr28_14811836     ZBoe    C    T        0      0        2 
  28 chr28_14811836     ZGre    C    T        0      0        2 
  28 chr28_14811836     ZHar    C    T        0      0        2 
  28 chr28_14811836   Sample    C    T        0      0        2 
  28 chr28_14813265     AAsi    A    G        1      2        2 
  28 chr28_14813265     AKia    A    G        0      0        2 
  28 chr28_14813265     AOna    A    G        0      0        2 
  28 chr28_14813265     ASom    A    G        1      2        2 
  28 chr28_14813265     HCab    A    G        0      0        2 
  28 chr28_14813265     HPrz    A    G        0      0        2 
  28 chr28_14813265     ZBoe    A    G        0      0        2 
  28 chr28_14813265     ZGre    A    G        0      0        2 
  28 chr28_14813265     ZHar    A    G        0      0        2 
  28 chr28_14813265   Sample    A    G        1      2        2 
  28 chr28_14818238     AAsi    G    A        0      0        2 
  28 chr28_14818238     AKia    G    A        0      0        2 
  28 chr28_14818238     AOna    G    A        0      0        2 
  28 chr28_14818238     ASom    G    A        0      0        2 
  28 chr28_14818238     HCab    G    A        1      2        2 
  28 chr28_14818238     HPrz    G    A        1      2        2 
  28 chr28_14818238     ZBoe    G    A        0      0        2 
  28 chr28_14818238     ZGre    G    A        0      0        2 
  28 chr28_14818238     ZHar    G    A        0      0        2 
  28 chr28_14818238   Sample    G    A        0      0        2 
  28 chr28_14829619     AAsi    A    T        0      0        2 
  28 chr28_14829619     AKia    A    T        1      2        2 
  28 chr28_14829619     AOna    A    T      0.5      1        2 
  28 chr28_14829619     ASom    A    T        0      0        2 
  28 chr28_14829619     HCab    A    T        0      0        2 
  28 chr28_14829619     HPrz    A    T        0      0        2 
  28 chr28_14829619     ZBoe    A    T        0      0        2 
  28 chr28_14829619     ZGre    A    T        0      0        2 
  28 chr28_14829619     ZHar    A    T        0      0        2 
  28 chr28_14829619   Sample    A    T        0      0        2 
  28 chr28_14833860     AAsi    G    A        0      0        2 
  28 chr28_14833860     AKia    G    A        0      0        2 
  28 chr28_14833860     AOna    G    A        0      0        2 
  28 chr28_14833860     ASom    G    A        0      0        2 
  28 chr28_14833860     HCab    G    A        1      2        2 
  28 chr28_14833860     HPrz    G    A        1      2        2 
  28 chr28_14833860     ZBoe    G    A        0      0        2 
  28 chr28_14833860     ZGre    G    A        0      0        2 
  28 chr28_14833860     ZHar    G    A        0      0        2 
  28 chr28_14833860   Sample    G    A        0      0        2 
  28 chr28_14834959     AAsi    A    T        0      0        2 
  28 chr28_14834959     AKia    A    T        0      0        2 
  28 chr28_14834959     AOna    A    T        0      0        2 
  28 chr28_14834959     ASom    A    T        0      0        2 
  28 chr28_14834959     HCab    A    T        1      2        2 
  28 chr28_14834959     HPrz    A    T        1      2        2 
  28 chr28_14834959     ZBoe    A    T        0      0        2 
  28 chr28_14834959     ZGre    A    T        0      0        2 
  28 chr28_14834959     ZHar    A    T        0      0        2 
  28 chr28_14834959   Sample    A    T        0      0        2 
  28 chr28_14837256     AAsi    T    C        1      2        2 
  28 chr28_14837256     AKia    T    C        0      0        2 
  28 chr28_14837256     AOna    T    C        0      0        2 
  28 chr28_14837256     ASom    T    C        1      2        2 
  28 chr28_14837256     HCab    T    C        0      0        2 
  28 chr28_14837256     HPrz    T    C        0      0        2 
  28 chr28_14837256     ZBoe    T    C        0      0        2 
  28 chr28_14837256     ZGre    T    C        0      0        2 
  28 chr28_14837256     ZHar    T    C        0      0        2 
  28 chr28_14837256   Sample    T    C        1      2        2 
  28 chr28_14839019     AAsi    C    T        0      0        2 
  28 chr28_14839019     AKia    C    T        0      0        2 
  28 chr28_14839019     AOna    C    T      0.5      1        2 
  28 chr28_14839019     ASom    C    T        0      0        2 
  28 chr28_14839019     HCab    C    T        0      0        2 
  28 chr28_14839019     HPrz    C    T        0      0        2 
  28 chr28_14839019     ZBoe    C    T        0      0        2 
  28 chr28_14839019     ZGre    C    T        0      0        2 
  28 chr28_14839019     ZHar    C    T        0      0        2 
  28 chr28_14839019   Sample    C    T        0      0        2 
  28 chr28_14840326     AAsi    G    C        0      0        2 
  28 chr28_14840326     AKia    G    C        1      2        2 
  28 chr28_14840326     AOna    G    C        1      2        2 
  28 chr28_14840326     ASom    G    C        0      0        2 
  28 chr28_14840326     HCab    G    C        0      0        2 
  28 chr28_14840326     HPrz    G    C        0      0        2 
  28 chr28_14840326     ZBoe    G    C        0      0        2 
  28 chr28_14840326     ZGre    G    C        0      0        2 
  28 chr28_14840326     ZHar    G    C        0      0        2 
  28 chr28_14840326   Sample    G    C        0      0        2 
  28 chr28_14840707     AAsi    A    C        0      0        2 
  28 chr28_14840707     AKia    A    C        0      0        2 
  28 chr28_14840707     AOna    A    C        0      0        2 
  28 chr28_14840707     ASom    A    C        0      0        2 
  28 chr28_14840707     HCab    A    C        1      2        2 
  28 chr28_14840707     HPrz    A    C        1      2        2 
  28 chr28_14840707     ZBoe    A    C        0      0        2 
  28 chr28_14840707     ZGre    A    C        0      0        2 
  28 chr28_14840707     ZHar    A    C        0      0        2 
  28 chr28_14840707   Sample    A    C        0      0        2 
  28 chr28_14844850     AAsi    C    G        0      0        2 
  28 chr28_14844850     AKia    C    G        0      0        2 
  28 chr28_14844850     AOna    C    G        0      0        2 
  28 chr28_14844850     ASom    C    G        0      0        2 
  28 chr28_14844850     HCab    C    G        0      0        2 
  28 chr28_14844850     HPrz    C    G        0      0        2 
  28 chr28_14844850     ZBoe    C    G      0.5      1        2 
  28 chr28_14844850     ZGre    C    G        0      0        2 
  28 chr28_14844850     ZHar    C    G        0      0        2 
  28 chr28_14844850   Sample    C    G        0      0        2 
  28 chr28_14845852     AAsi    T    C        0      0        2 
  28 chr28_14845852     AKia    T    C        0      0        2 
  28 chr28_14845852     AOna    T    C        0      0        2 
  28 chr28_14845852     ASom    T    C        0      0        2 
  28 chr28_14845852     HCab    T    C        1      2        2 
  28 chr28_14845852     HPrz    T    C        1      2        2 
  28 chr28_14845852     ZBoe    T    C        0      0        2 
  28 chr28_14845852     ZGre    T    C        0      0        2 
  28 chr28_14845852     ZHar    T    C        0      0        2 
  28 chr28_14845852   Sample    T    C        0      0        2 
  28 chr28_14846381     AAsi    A    G        0      0        2 
  28 chr28_14846381     AKia    A    G        0      0        2 
  28 chr28_14846381     AOna    A    G        0      0        2 
  28 chr28_14846381     ASom    A    G        0      0        2 
  28 chr28_14846381     HCab    A    G        0      0        2 
  28 chr28_14846381     HPrz    A    G        0      0        2 
  28 chr28_14846381     ZBoe    A    G      0.5      1        2 
  28 chr28_14846381     ZGre    A    G        0      0        2 
  28 chr28_14846381     ZHar    A    G        1      2        2 
  28 chr28_14846381   Sample    A    G        0      0        2 
  28 chr28_14850897     AAsi    G    A        0      0        2 
  28 chr28_14850897     AKia    G    A        0      0        2 
  28 chr28_14850897     AOna    G    A        0      0        2 
  28 chr28_14850897     ASom    G    A        0      0        2 
  28 chr28_14850897     HCab    G    A        0      0        2 
  28 chr28_14850897     HPrz    G    A        0      0        2 
  28 chr28_14850897     ZBoe    G    A      0.5      1        2 
  28 chr28_14850897     ZGre    G    A        0      0        2 
  28 chr28_14850897     ZHar    G    A        0      0        2 
  28 chr28_14850897   Sample    G    A        0      0        2 
  28 chr28_14859864     AAsi    T    C        0      0        2 
  28 chr28_14859864     AKia    T    C        0      0        2 
  28 chr28_14859864     AOna    T    C      0.5      1        2 
  28 chr28_14859864     ASom    T    C        0      0        2 
  28 chr28_14859864     HCab    T    C        0      0        2 
  28 chr28_14859864     HPrz    T    C        0      0        2 
  28 chr28_14859864     ZBoe    T    C        0      0        2 
  28 chr28_14859864     ZGre    T    C        0      0        2 
  28 chr28_14859864     ZHar    T    C        0      0        2 
  28 chr28_14859864   Sample    T    C        0      0        2 
  28 chr28_14860303     AAsi    G    C        0      0        2 
  28 chr28_14860303     AKia    G    C        0      0        2 
  28 chr28_14860303     AOna    G    C      0.5      1        2 
  28 chr28_14860303     ASom    G    C        0      0        2 
  28 chr28_14860303     HCab    G    C        0      0        2 
  28 chr28_14860303     HPrz    G    C        0      0        2 
  28 chr28_14860303     ZBoe    G    C        0      0        2 
  28 chr28_14860303     ZGre    G    C        0      0        2 
  28 chr28_14860303     ZHar    G    C        0      0        2 
  28 chr28_14860303   Sample    G    C        0      0        2 
  28 chr28_14867575     AAsi    C    T        0      0        2 
  28 chr28_14867575     AKia    C    T        0      0        2 
  28 chr28_14867575     AOna    C    T        0      0        2 
  28 chr28_14867575     ASom    C    T        0      0        2 
  28 chr28_14867575     HCab    C    T        1      2        2 
  28 chr28_14867575     HPrz    C    T        1      2        2 
  28 chr28_14867575     ZBoe    C    T        0      0        2 
  28 chr28_14867575     ZGre    C    T        0      0        2 
  28 chr28_14867575     ZHar    C    T        0      0        2 
  28 chr28_14867575   Sample    C    T        0      0        2 
  28 chr28_14870834     AAsi    G    A        0      0        2 
  28 chr28_14870834     AKia    G    A        0      0        2 
  28 chr28_14870834     AOna    G    A        0      0        2 
  28 chr28_14870834     ASom    G    A        1      2        2 
  28 chr28_14870834     HCab    G    A        0      0        2 
  28 chr28_14870834     HPrz    G    A        0      0        2 
  28 chr28_14870834     ZBoe    G    A        0      0        2 
  28 chr28_14870834     ZGre    G    A        0      0        2 
  28 chr28_14870834     ZHar    G    A        0      0        2 
  28 chr28_14870834   Sample    G    A        0      0        2 
  28 chr28_14874377     AAsi    C    T        0      0        2 
  28 chr28_14874377     AKia    C    T        0      0        2 
  28 chr28_14874377     AOna    C    T        0      0        2 
  28 chr28_14874377     ASom    C    T        0      0        2 
  28 chr28_14874377     HCab    C    T        0      0        2 
  28 chr28_14874377     HPrz    C    T        0      0        2 
  28 chr28_14874377     ZBoe    C    T        1      2        2 
  28 chr28_14874377     ZGre    C    T        1      2        2 
  28 chr28_14874377     ZHar    C    T        0      0        2 
  28 chr28_14874377   Sample    C    T        0      0        2 
  28 chr28_14877854     AAsi    C    T        1      2        2 
  28 chr28_14877854     AKia    C    T        0      0        2 
  28 chr28_14877854     AOna    C    T        0      0        2 
  28 chr28_14877854     ASom    C    T        1      2        2 
  28 chr28_14877854     HCab    C    T        0      0        2 
  28 chr28_14877854     HPrz    C    T        0      0        2 
  28 chr28_14877854     ZBoe    C    T        0      0        2 
  28 chr28_14877854     ZGre    C    T        0      0        2 
  28 chr28_14877854     ZHar    C    T        0      0        2 
  28 chr28_14877854   Sample    C    T        1      2        2 
  28 chr28_14879539     AAsi    A    G        0      0        2 
  28 chr28_14879539     AKia    A    G        0      0        2 
  28 chr28_14879539     AOna    A    G        0      0        2 
  28 chr28_14879539     ASom    A    G        0      0        2 
  28 chr28_14879539     HCab    A    G        0      0        2 
  28 chr28_14879539     HPrz    A    G        0      0        2 
  28 chr28_14879539     ZBoe    A    G      0.5      1        2 
  28 chr28_14879539     ZGre    A    G        0      0        2 
  28 chr28_14879539     ZHar    A    G        0      0        2 
  28 chr28_14879539   Sample    A    G        0      0        2 
  28 chr28_14880127     AAsi    A    C        0      0        2 
  28 chr28_14880127     AKia    A    C        0      0        2 
  28 chr28_14880127     AOna    A    C      0.5      1        2 
  28 chr28_14880127     ASom    A    C        0      0        2 
  28 chr28_14880127     HCab    A    C        0      0        2 
  28 chr28_14880127     HPrz    A    C        0      0        2 
  28 chr28_14880127     ZBoe    A    C        0      0        2 
  28 chr28_14880127     ZGre    A    C        0      0        2 
  28 chr28_14880127     ZHar    A    C        0      0        2 
  28 chr28_14880127   Sample    A    C        0      0        2 
  28 chr28_14883293     AAsi    A    G        0      0        2 
  28 chr28_14883293     AKia    A    G        0      0        2 
  28 chr28_14883293     AOna    A    G        0      0        2 
  28 chr28_14883293     ASom    A    G        0      0        2 
  28 chr28_14883293     HCab    A    G        0      0        2 
  28 chr28_14883293     HPrz    A    G        0      0        2 
  28 chr28_14883293     ZBoe    A    G        1      2        2 
  28 chr28_14883293     ZGre    A    G        1      2        2 
  28 chr28_14883293     ZHar    A    G        1      2        2 
  28 chr28_14883293   Sample    A    G        0      0        2 
  28 chr28_14886231     AAsi    T    C        0      0        2 
  28 chr28_14886231     AKia    T    C        0      0        2 
  28 chr28_14886231     AOna    T    C        0      0        2 
  28 chr28_14886231     ASom    T    C        0      0        2 
  28 chr28_14886231     HCab    T    C        1      2        2 
  28 chr28_14886231     HPrz    T    C        1      2        2 
  28 chr28_14886231     ZBoe    T    C        0      0        2 
  28 chr28_14886231     ZGre    T    C        0      0        2 
  28 chr28_14886231     ZHar    T    C        0      0        2 
  28 chr28_14886231   Sample    T    C        0      0        2 
  28 chr28_14887157     AAsi    G    A        0      0        2 
  28 chr28_14887157     AKia    G    A        0      0        2 
  28 chr28_14887157     AOna    G    A        0      0        2 
  28 chr28_14887157     ASom    G    A        0      0        2 
  28 chr28_14887157     HCab    G    A        1      2        2 
  28 chr28_14887157     HPrz    G    A        1      2        2 
  28 chr28_14887157     ZBoe    G    A        0      0        2 
  28 chr28_14887157     ZGre    G    A        0      0        2 
  28 chr28_14887157     ZHar    G    A        0      0        2 
  28 chr28_14887157   Sample    G    A        0      0        2 
  28 chr28_14910224     AAsi    A    C        0      0        2 
  28 chr28_14910224     AKia    A    C        0      0        2 
  28 chr28_14910224     AOna    A    C        0      0        2 
  28 chr28_14910224     ASom    A    C        0      0        2 
  28 chr28_14910224     HCab    A    C        1      2        2 
  28 chr28_14910224     HPrz    A    C        0      0        2 
  28 chr28_14910224     ZBoe    A    C        0      0        2 
  28 chr28_14910224     ZGre    A    C        0      0        2 
  28 chr28_14910224     ZHar    A    C        0      0        2 
  28 chr28_14910224   Sample    A    C        0      0        2 
  28 chr28_14912649     AAsi    T    C        0      0        2 
  28 chr28_14912649     AKia    T    C        0      0        2 
  28 chr28_14912649     AOna    T    C        0      0        2 
  28 chr28_14912649     ASom    T    C        0      0        2 
  28 chr28_14912649     HCab    T    C        0      0        2 
  28 chr28_14912649     HPrz    T    C        0      0        2 
  28 chr28_14912649     ZBoe    T    C        1      2        2 
  28 chr28_14912649     ZGre    T    C        0      0        2 
  28 chr28_14912649     ZHar    T    C        0      0        2 
  28 chr28_14912649   Sample    T    C        0      0        2 
  28 chr28_14912949     AAsi    A    G        0      0        2 
  28 chr28_14912949     AKia    A    G        0      0        2 
  28 chr28_14912949     AOna    A    G        0      0        2 
  28 chr28_14912949     ASom    A    G        0      0        2 
  28 chr28_14912949     HCab    A    G        1      2        2 
  28 chr28_14912949     HPrz    A    G        1      2        2 
  28 chr28_14912949     ZBoe    A    G        0      0        2 
  28 chr28_14912949     ZGre    A    G        0      0        2 
  28 chr28_14912949     ZHar    A    G        0      0        2 
  28 chr28_14912949   Sample    A    G        0      0        2 
  28 chr28_14922280     AAsi    A    G        0      0        2 
  28 chr28_14922280     AKia    A    G        0      0        2 
  28 chr28_14922280     AOna    A    G        0      0        2 
  28 chr28_14922280     ASom    A    G        0      0        2 
  28 chr28_14922280     HCab    A    G        1      2        2 
  28 chr28_14922280     HPrz    A    G        1      2        2 
  28 chr28_14922280     ZBoe    A    G        0      0        2 
  28 chr28_14922280     ZGre    A    G        0      0        2 
  28 chr28_14922280     ZHar    A    G        0      0        2 
  28 chr28_14922280   Sample    A    G        0      0        2 
  28 chr28_14926162     AAsi    C    A        0      0        2 
  28 chr28_14926162     AKia    C    A        0      0        2 
  28 chr28_14926162     AOna    C    A        0      0        2 
  28 chr28_14926162     ASom    C    A        0      0        2 
  28 chr28_14926162     HCab    C    A        0      0        2 
  28 chr28_14926162     HPrz    C    A        0      0        2 
  28 chr28_14926162     ZBoe    C    A      0.5      1        2 
  28 chr28_14926162     ZGre    C    A        0      0        2 
  28 chr28_14926162     ZHar    C    A        0      0        2 
  28 chr28_14926162   Sample    C    A        0      0        2 
  28 chr28_14929209     AAsi    C    T        0      0        2 
  28 chr28_14929209     AKia    C    T        0      0        2 
  28 chr28_14929209     AOna    C    T        0      0        2 
  28 chr28_14929209     ASom    C    T        0      0        2 
  28 chr28_14929209     HCab    C    T        1      2        2 
  28 chr28_14929209     HPrz    C    T        1      2        2 
  28 chr28_14929209     ZBoe    C    T        0      0        2 
  28 chr28_14929209     ZGre    C    T        0      0        2 
  28 chr28_14929209     ZHar    C    T        0      0        2 
  28 chr28_14929209   Sample    C    T        0      0        2 
  28 chr28_14929339     AAsi    T    C        0      0        2 
  28 chr28_14929339     AKia    T    C        0      0        2 
  28 chr28_14929339     AOna    T    C        0      0        2 
  28 chr28_14929339     ASom    T    C        0      0        2 
  28 chr28_14929339     HCab    T    C        0      0        2 
  28 chr28_14929339     HPrz    T    C        0      0        2 
  28 chr28_14929339     ZBoe    T    C      0.5      1        2 
  28 chr28_14929339     ZGre    T    C        0      0        2 
  28 chr28_14929339     ZHar    T    C        0      0        2 
  28 chr28_14929339   Sample    T    C        0      0        2 
  28 chr28_14929825     AAsi    A    G        0      0        2 
  28 chr28_14929825     AKia    A    G        0      0        2 
  28 chr28_14929825     AOna    A    G        0      0        2 
  28 chr28_14929825     ASom    A    G        0      0        2 
  28 chr28_14929825     HCab    A    G        0      0        2 
  28 chr28_14929825     HPrz    A    G        0      0        2 
  28 chr28_14929825     ZBoe    A    G      0.5      1        2 
  28 chr28_14929825     ZGre    A    G        0      0        2 
  28 chr28_14929825     ZHar    A    G        0      0        2 
  28 chr28_14929825   Sample    A    G        0      0        2 
  28 chr28_14933157     AAsi    C    T        0      0        2 
  28 chr28_14933157     AKia    C    T        1      2        2 
  28 chr28_14933157     AOna    C    T        1      2        2 
  28 chr28_14933157     ASom    C    T        0      0        2 
  28 chr28_14933157     HCab    C    T        0      0        2 
  28 chr28_14933157     HPrz    C    T        0      0        2 
  28 chr28_14933157     ZBoe    C    T        0      0        2 
  28 chr28_14933157     ZGre    C    T        0      0        2 
  28 chr28_14933157     ZHar    C    T        0      0        2 
  28 chr28_14933157   Sample    C    T        0      0        2 
  28 chr28_14940027     AAsi    G    A        0      0        2 
  28 chr28_14940027     AKia    G    A        0      0        2 
  28 chr28_14940027     AOna    G    A        0      0        2 
  28 chr28_14940027     ASom    G    A        0      0        2 
  28 chr28_14940027     HCab    G    A        0      0        2 
  28 chr28_14940027     HPrz    G    A        0      0        2 
  28 chr28_14940027     ZBoe    G    A        0      0        2 
  28 chr28_14940027     ZGre    G    A        1      2        2 
  28 chr28_14940027     ZHar    G    A        0      0        2 
  28 chr28_14940027   Sample    G    A        0      0        2 
  28 chr28_14941267     AAsi    T    C        0      0        2 
  28 chr28_14941267     AKia    T    C        0      0        2 
  28 chr28_14941267     AOna    T    C        0      0        2 
  28 chr28_14941267     ASom    T    C        0      0        2 
  28 chr28_14941267     HCab    T    C        1      2        2 
  28 chr28_14941267     HPrz    T    C        1      2        2 
  28 chr28_14941267     ZBoe    T    C        0      0        2 
  28 chr28_14941267     ZGre    T    C        0      0        2 
  28 chr28_14941267     ZHar    T    C        0      0        2 
  28 chr28_14941267   Sample    T    C        0      0        2 
  28 chr28_14947218     AAsi    T    C        0      0        2 
  28 chr28_14947218     AKia    T    C        0      0        2 
  28 chr28_14947218     AOna    T    C        0      0        2 
  28 chr28_14947218     ASom    T    C        0      0        2 
  28 chr28_14947218     HCab    T    C        1      2        2 
  28 chr28_14947218     HPrz    T    C        1      2        2 
  28 chr28_14947218     ZBoe    T    C        0      0        2 
  28 chr28_14947218     ZGre    T    C        0      0        2 
  28 chr28_14947218     ZHar    T    C        0      0        2 
  28 chr28_14947218   Sample    T    C        0      0        2 
  28 chr28_14950856     AAsi    C    T        0      0        2 
  28 chr28_14950856     AKia    C    T        1      2        2 
  28 chr28_14950856     AOna    C    T      0.5      1        2 
  28 chr28_14950856     ASom    C    T        0      0        2 
  28 chr28_14950856     HCab    C    T        0      0        2 
  28 chr28_14950856     HPrz    C    T        0      0        2 
  28 chr28_14950856     ZBoe    C    T        0      0        2 
  28 chr28_14950856     ZGre    C    T        0      0        2 
  28 chr28_14950856     ZHar    C    T        0      0        2 
  28 chr28_14950856   Sample    C    T        0      0        2 
  28 chr28_14957268     AAsi    A    T        0      0        2 
  28 chr28_14957268     AKia    A    T        0      0        2 
  28 chr28_14957268     AOna    A    T        0      0        2 
  28 chr28_14957268     ASom    A    T        0      0        2 
  28 chr28_14957268     HCab    A    T        0      0        2 
  28 chr28_14957268     HPrz    A    T        1      2        2 
  28 chr28_14957268     ZBoe    A    T        0      0        2 
  28 chr28_14957268     ZGre    A    T        0      0        2 
  28 chr28_14957268     ZHar    A    T        0      0        2 
  28 chr28_14957268   Sample    A    T        0      0        2 
  28 chr28_14977259     AAsi    C    A        0      0        2 
  28 chr28_14977259     AKia    C    A        0      0        2 
  28 chr28_14977259     AOna    C    A        0      0        2 
  28 chr28_14977259     ASom    C    A        0      0        2 
  28 chr28_14977259     HCab    C    A        1      2        2 
  28 chr28_14977259     HPrz    C    A        1      2        2 
  28 chr28_14977259     ZBoe    C    A        0      0        2 
  28 chr28_14977259     ZGre    C    A        0      0        2 
  28 chr28_14977259     ZHar    C    A        0      0        2 
  28 chr28_14977259   Sample    C    A        0      0        2 
  28 chr28_14980471     AAsi    G    T        0      0        2 
  28 chr28_14980471     AKia    G    T        1      2        2 
  28 chr28_14980471     AOna    G    T        0      0        2 
  28 chr28_14980471     ASom    G    T        0      0        2 
  28 chr28_14980471     HCab    G    T        0      0        2 
  28 chr28_14980471     HPrz    G    T        0      0        2 
  28 chr28_14980471     ZBoe    G    T        0      0        2 
  28 chr28_14980471     ZGre    G    T        0      0        2 
  28 chr28_14980471     ZHar    G    T        0      0        2 
  28 chr28_14980471   Sample    G    T        0      0        2 
  28 chr28_14996718     AAsi    G    A        0      0        2 
  28 chr28_14996718     AKia    G    A        0      0        2 
  28 chr28_14996718     AOna    G    A        0      0        2 
  28 chr28_14996718     ASom    G    A        0      0        2 
  28 chr28_14996718     HCab    G    A        0      0        2 
  28 chr28_14996718     HPrz    G    A        0      0        2 
  28 chr28_14996718     ZBoe    G    A      0.5      1        2 
  28 chr28_14996718     ZGre    G    A        0      0        2 
  28 chr28_14996718     ZHar    G    A        0      0        2 
  28 chr28_14996718   Sample    G    A        0      0        2 
  28 chr28_15000906     AAsi    A    G        0      0        2 
  28 chr28_15000906     AKia    A    G        0      0        2 
  28 chr28_15000906     AOna    A    G        0      0        2 
  28 chr28_15000906     ASom    A    G        1      2        2 
  28 chr28_15000906     HCab    A    G        0      0        2 
  28 chr28_15000906     HPrz    A    G        0      0        2 
  28 chr28_15000906     ZBoe    A    G        0      0        2 
  28 chr28_15000906     ZGre    A    G        0      0        2 
  28 chr28_15000906     ZHar    A    G        0      0        2 
  28 chr28_15000906   Sample    A    G        0      0        2 
  28 chr28_15005092     AAsi    G    C        0      0        2 
  28 chr28_15005092     AKia    G    C        0      0        2 
  28 chr28_15005092     AOna    G    C        0      0        2 
  28 chr28_15005092     ASom    G    C        0      0        2 
  28 chr28_15005092     HCab    G    C        1      2        2 
  28 chr28_15005092     HPrz    G    C        1      2        2 
  28 chr28_15005092     ZBoe    G    C        0      0        2 
  28 chr28_15005092     ZGre    G    C        0      0        2 
  28 chr28_15005092     ZHar    G    C        0      0        2 
  28 chr28_15005092   Sample    G    C        0      0        2 
  28 chr28_15010472     AAsi    G    C        0      0        2 
  28 chr28_15010472     AKia    G    C        1      2        2 
  28 chr28_15010472     AOna    G    C      0.5      1        2 
  28 chr28_15010472     ASom    G    C        0      0        2 
  28 chr28_15010472     HCab    G    C        0      0        2 
  28 chr28_15010472     HPrz    G    C        0      0        2 
  28 chr28_15010472     ZBoe    G    C        0      0        2 
  28 chr28_15010472     ZGre    G    C        0      0        2 
  28 chr28_15010472     ZHar    G    C        0      0        2 
  28 chr28_15010472   Sample    G    C        0      0        2 
  28 chr28_15022181     AAsi    T    C        0      0        2 
  28 chr28_15022181     AKia    T    C        0      0        2 
  28 chr28_15022181     AOna    T    C        0      0        2 
  28 chr28_15022181     ASom    T    C        0      0        2 
  28 chr28_15022181     HCab    T    C        1      2        2 
  28 chr28_15022181     HPrz    T    C        1      2        2 
  28 chr28_15022181     ZBoe    T    C        0      0        2 
  28 chr28_15022181     ZGre    T    C        0      0        2 
  28 chr28_15022181     ZHar    T    C        0      0        2 
  28 chr28_15022181   Sample    T    C        0      0        2 
  28 chr28_15025028     AAsi    A    T        0      0        2 
  28 chr28_15025028     AKia    A    T        0      0        2 
  28 chr28_15025028     AOna    A    T        0      0        2 
  28 chr28_15025028     ASom    A    T        0      0        2 
  28 chr28_15025028     HCab    A    T        1      2        2 
  28 chr28_15025028     HPrz    A    T        1      2        2 
  28 chr28_15025028     ZBoe    A    T        0      0        2 
  28 chr28_15025028     ZGre    A    T        0      0        2 
  28 chr28_15025028     ZHar    A    T        0      0        2 
  28 chr28_15025028   Sample    A    T        0      0        2 
  28 chr28_15033950     AAsi    C    A        0      0        2 
  28 chr28_15033950     AKia    C    A        0      0        2 
  28 chr28_15033950     AOna    C    A        0      0        2 
  28 chr28_15033950     ASom    C    A        0      0        2 
  28 chr28_15033950     HCab    C    A        1      2        2 
  28 chr28_15033950     HPrz    C    A        1      2        2 
  28 chr28_15033950     ZBoe    C    A        0      0        2 
  28 chr28_15033950     ZGre    C    A        0      0        2 
  28 chr28_15033950     ZHar    C    A        0      0        2 
  28 chr28_15033950   Sample    C    A        0      0        2 
  28 chr28_15034429     AAsi    T    C        0      0        2 
  28 chr28_15034429     AKia    T    C        1      2        2 
  28 chr28_15034429     AOna    T    C      0.5      1        2 
  28 chr28_15034429     ASom    T    C        0      0        2 
  28 chr28_15034429     HCab    T    C        0      0        2 
  28 chr28_15034429     HPrz    T    C        0      0        2 
  28 chr28_15034429     ZBoe    T    C        0      0        2 
  28 chr28_15034429     ZGre    T    C        0      0        2 
  28 chr28_15034429     ZHar    T    C        0      0        2 
  28 chr28_15034429   Sample    T    C        0      0        2 
  28 chr28_15035093     AAsi    C    T        0      0        2 
  28 chr28_15035093     AKia    C    T        0      0        2 
  28 chr28_15035093     AOna    C    T        0      0        2 
  28 chr28_15035093     ASom    C    T        1      2        2 
  28 chr28_15035093     HCab    C    T        0      0        2 
  28 chr28_15035093     HPrz    C    T        0      0        2 
  28 chr28_15035093     ZBoe    C    T        0      0        2 
  28 chr28_15035093     ZGre    C    T        0      0        2 
  28 chr28_15035093     ZHar    C    T        0      0        2 
  28 chr28_15035093   Sample    C    T        0      0        2 
  28 chr28_15036376     AAsi    A    G        0      0        2 
  28 chr28_15036376     AKia    A    G        0      0        2 
  28 chr28_15036376     AOna    A    G        0      0        2 
  28 chr28_15036376     ASom    A    G        0      0        2 
  28 chr28_15036376     HCab    A    G        1      2        2 
  28 chr28_15036376     HPrz    A    G        1      2        2 
  28 chr28_15036376     ZBoe    A    G        0      0        2 
  28 chr28_15036376     ZGre    A    G        0      0        2 
  28 chr28_15036376     ZHar    A    G        0      0        2 
  28 chr28_15036376   Sample    A    G        0      0        2 
  28 chr28_15037376     AAsi    T    A        0      0        2 
  28 chr28_15037376     AKia    T    A        0      0        2 
  28 chr28_15037376     AOna    T    A        0      0        2 
  28 chr28_15037376     ASom    T    A        0      0        2 
  28 chr28_15037376     HCab    T    A        0      0        2 
  28 chr28_15037376     HPrz    T    A        0      0        2 
  28 chr28_15037376     ZBoe    T    A      0.5      1        2 
  28 chr28_15037376     ZGre    T    A        0      0        2 
  28 chr28_15037376     ZHar    T    A        0      0        2 
  28 chr28_15037376   Sample    T    A        0      0        2 
  28 chr28_15038329     AAsi    C    G        0      0        2 
  28 chr28_15038329     AKia    C    G        0      0        2 
  28 chr28_15038329     AOna    C    G        0      0        2 
  28 chr28_15038329     ASom    C    G        0      0        2 
  28 chr28_15038329     HCab    C    G        0      0        2 
  28 chr28_15038329     HPrz    C    G        0      0        2 
  28 chr28_15038329     ZBoe    C    G        0      0        2 
  28 chr28_15038329     ZGre    C    G        1      2        2 
  28 chr28_15038329     ZHar    C    G        0      0        2 
  28 chr28_15038329   Sample    C    G        0      0        2 
  28 chr28_15048228     AAsi    T    C        0      0        2 
  28 chr28_15048228     AKia    T    C        0      0        2 
  28 chr28_15048228     AOna    T    C        0      0        2 
  28 chr28_15048228     ASom    T    C        0      0        2 
  28 chr28_15048228     HCab    T    C        0      0        2 
  28 chr28_15048228     HPrz    T    C        0      0        2 
  28 chr28_15048228     ZBoe    T    C        0      0        2 
  28 chr28_15048228     ZGre    T    C        0      0        2 
  28 chr28_15048228     ZHar    T    C      0.5      1        2 
  28 chr28_15048228   Sample    T    C        0      0        2 
  28 chr28_15052170     AAsi    C    T        0      0        2 
  28 chr28_15052170     AKia    C    T        0      0        2 
  28 chr28_15052170     AOna    C    T        0      0        2 
  28 chr28_15052170     ASom    C    T        0      0        2 
  28 chr28_15052170     HCab    C    T        0      0        2 
  28 chr28_15052170     HPrz    C    T        0      0        2 
  28 chr28_15052170     ZBoe    C    T        0      0        2 
  28 chr28_15052170     ZGre    C    T        0      0        2 
  28 chr28_15052170     ZHar    C    T        1      2        2 
  28 chr28_15052170   Sample    C    T        0      0        2 
  28 chr28_15053841     AAsi    A    G      0.5      1        2 
  28 chr28_15053841     AKia    A    G        0      0        2 
  28 chr28_15053841     AOna    A    G        0      0        2 
  28 chr28_15053841     ASom    A    G        0      0        2 
  28 chr28_15053841     HCab    A    G        0      0        2 
  28 chr28_15053841     HPrz    A    G        0      0        2 
  28 chr28_15053841     ZBoe    A    G        0      0        2 
  28 chr28_15053841     ZGre    A    G        0      0        2 
  28 chr28_15053841     ZHar    A    G        0      0        2 
  28 chr28_15053841   Sample    A    G        0      0        2 
  28 chr28_15056792     AAsi    A    G        0      0        2 
  28 chr28_15056792     AKia    A    G        0      0        2 
  28 chr28_15056792     AOna    A    G        0      0        2 
  28 chr28_15056792     ASom    A    G        0      0        2 
  28 chr28_15056792     HCab    A    G        1      2        2 
  28 chr28_15056792     HPrz    A    G        1      2        2 
  28 chr28_15056792     ZBoe    A    G        0      0        2 
  28 chr28_15056792     ZGre    A    G        0      0        2 
  28 chr28_15056792     ZHar    A    G        0      0        2 
  28 chr28_15056792   Sample    A    G        0      0        2 
  28 chr28_15060982     AAsi    C    T        0      0        2 
  28 chr28_15060982     AKia    C    T        0      0        2 
  28 chr28_15060982     AOna    C    T        0      0        2 
  28 chr28_15060982     ASom    C    T        0      0        2 
  28 chr28_15060982     HCab    C    T        1      2        2 
  28 chr28_15060982     HPrz    C    T        1      2        2 
  28 chr28_15060982     ZBoe    C    T        0      0        2 
  28 chr28_15060982     ZGre    C    T        0      0        2 
  28 chr28_15060982     ZHar    C    T        0      0        2 
  28 chr28_15060982   Sample    C    T        0      0        2 
  28 chr28_15062847     AAsi    A    G        0      0        2 
  28 chr28_15062847     AKia    A    G        1      2        2 
  28 chr28_15062847     AOna    A    G        1      2        2 
  28 chr28_15062847     ASom    A    G        0      0        2 
  28 chr28_15062847     HCab    A    G        0      0        2 
  28 chr28_15062847     HPrz    A    G        0      0        2 
  28 chr28_15062847     ZBoe    A    G        0      0        2 
  28 chr28_15062847     ZGre    A    G        0      0        2 
  28 chr28_15062847     ZHar    A    G        0      0        2 
  28 chr28_15062847   Sample    A    G        0      0        2 
  28 chr28_15069158     AAsi    T    C        0      0        2 
  28 chr28_15069158     AKia    T    C        0      0        2 
  28 chr28_15069158     AOna    T    C        1      2        2 
  28 chr28_15069158     ASom    T    C        0      0        2 
  28 chr28_15069158     HCab    T    C        0      0        2 
  28 chr28_15069158     HPrz    T    C        0      0        2 
  28 chr28_15069158     ZBoe    T    C        0      0        2 
  28 chr28_15069158     ZGre    T    C        0      0        2 
  28 chr28_15069158     ZHar    T    C        0      0        2 
  28 chr28_15069158   Sample    T    C        0      0        2 
  28 chr28_15072103     AAsi    C    A        0      0        2 
  28 chr28_15072103     AKia    C    A        1      2        2 
  28 chr28_15072103     AOna    C    A        1      2        2 
  28 chr28_15072103     ASom    C    A        0      0        2 
  28 chr28_15072103     HCab    C    A        0      0        2 
  28 chr28_15072103     HPrz    C    A        0      0        2 
  28 chr28_15072103     ZBoe    C    A        0      0        2 
  28 chr28_15072103     ZGre    C    A        0      0        2 
  28 chr28_15072103     ZHar    C    A        0      0        2 
  28 chr28_15072103   Sample    C    A        0      0        2 
  28 chr28_15075733     AAsi    T    C        1      2        2 
  28 chr28_15075733     AKia    T    C        0      0        2 
  28 chr28_15075733     AOna    T    C        0      0        2 
  28 chr28_15075733     ASom    T    C        1      2        2 
  28 chr28_15075733     HCab    T    C        0      0        2 
  28 chr28_15075733     HPrz    T    C        0      0        2 
  28 chr28_15075733     ZBoe    T    C        0      0        2 
  28 chr28_15075733     ZGre    T    C        0      0        2 
  28 chr28_15075733     ZHar    T    C        0      0        2 
  28 chr28_15075733   Sample    T    C        1      2        2 
  28 chr28_15078703     AAsi    T    C        1      2        2 
  28 chr28_15078703     AKia    T    C        0      0        2 
  28 chr28_15078703     AOna    T    C        0      0        2 
  28 chr28_15078703     ASom    T    C        1      2        2 
  28 chr28_15078703     HCab    T    C        0      0        2 
  28 chr28_15078703     HPrz    T    C        0      0        2 
  28 chr28_15078703     ZBoe    T    C      0.5      1        2 
  28 chr28_15078703     ZGre    T    C        0      0        2 
  28 chr28_15078703     ZHar    T    C        0      0        2 
  28 chr28_15078703   Sample    T    C        1      2        2 
  28 chr28_15079456     AAsi    G    T        0      0        2 
  28 chr28_15079456     AKia    G    T        1      2        2 
  28 chr28_15079456     AOna    G    T        0      0        2 
  28 chr28_15079456     ASom    G    T        0      0        2 
  28 chr28_15079456     HCab    G    T        0      0        2 
  28 chr28_15079456     HPrz    G    T        0      0        2 
  28 chr28_15079456     ZBoe    G    T        0      0        2 
  28 chr28_15079456     ZGre    G    T        0      0        2 
  28 chr28_15079456     ZHar    G    T        0      0        2 
  28 chr28_15079456   Sample    G    T        0      0        2 
  28 chr28_15098718     AAsi    A    G        0      0        2 
  28 chr28_15098718     AKia    A    G        0      0        2 
  28 chr28_15098718     AOna    A    G      0.5      1        2 
  28 chr28_15098718     ASom    A    G        0      0        2 
  28 chr28_15098718     HCab    A    G        0      0        2 
  28 chr28_15098718     HPrz    A    G        0      0        2 
  28 chr28_15098718     ZBoe    A    G        0      0        2 
  28 chr28_15098718     ZGre    A    G        0      0        2 
  28 chr28_15098718     ZHar    A    G        0      0        2 
  28 chr28_15098718   Sample    A    G        0      0        2 
  28 chr28_15104043     AAsi    A    C        0      0        2 
  28 chr28_15104043     AKia    A    C        0      0        2 
  28 chr28_15104043     AOna    A    C        0      0        2 
  28 chr28_15104043     ASom    A    C        0      0        2 
  28 chr28_15104043     HCab    A    C        0      0        2 
  28 chr28_15104043     HPrz    A    C        0      0        2 
  28 chr28_15104043     ZBoe    A    C        1      2        2 
  28 chr28_15104043     ZGre    A    C        1      2        2 
  28 chr28_15104043     ZHar    A    C        1      2        2 
  28 chr28_15104043   Sample    A    C        0      0        2 
  28 chr28_15106155     AAsi    G    A        0      0        2 
  28 chr28_15106155     AKia    G    A        1      2        2 
  28 chr28_15106155     AOna    G    A        1      2        2 
  28 chr28_15106155     ASom    G    A        0      0        2 
  28 chr28_15106155     HCab    G    A        0      0        2 
  28 chr28_15106155     HPrz    G    A        0      0        2 
  28 chr28_15106155     ZBoe    G    A        0      0        2 
  28 chr28_15106155     ZGre    G    A        0      0        2 
  28 chr28_15106155     ZHar    G    A        0      0        2 
  28 chr28_15106155   Sample    G    A        0      0        2 
  28 chr28_15110226     AAsi    T    C        0      0        2 
  28 chr28_15110226     AKia    T    C        0      0        2 
  28 chr28_15110226     AOna    T    C        0      0        2 
  28 chr28_15110226     ASom    T    C        0      0        2 
  28 chr28_15110226     HCab    T    C        0      0        2 
  28 chr28_15110226     HPrz    T    C        0      0        2 
  28 chr28_15110226     ZBoe    T    C        1      2        2 
  28 chr28_15110226     ZGre    T    C        0      0        2 
  28 chr28_15110226     ZHar    T    C        0      0        2 
  28 chr28_15110226   Sample    T    C        0      0        2 
  28 chr28_15123589     AAsi    C    T        1      2        2 
  28 chr28_15123589     AKia    C    T        0      0        2 
  28 chr28_15123589     AOna    C    T        0      0        2 
  28 chr28_15123589     ASom    C    T        1      2        2 
  28 chr28_15123589     HCab    C    T        0      0        2 
  28 chr28_15123589     HPrz    C    T        0      0        2 
  28 chr28_15123589     ZBoe    C    T        0      0        2 
  28 chr28_15123589     ZGre    C    T        0      0        2 
  28 chr28_15123589     ZHar    C    T        0      0        2 
  28 chr28_15123589   Sample    C    T        1      2        2 
  28 chr28_15125779     AAsi    T    C        0      0        2 
  28 chr28_15125779     AKia    T    C        0      0        2 
  28 chr28_15125779     AOna    T    C        0      0        2 
  28 chr28_15125779     ASom    T    C        0      0        2 
  28 chr28_15125779     HCab    T    C        0      0        2 
  28 chr28_15125779     HPrz    T    C        0      0        2 
  28 chr28_15125779     ZBoe    T    C        0      0        2 
  28 chr28_15125779     ZGre    T    C        1      2        2 
  28 chr28_15125779     ZHar    T    C        0      0        2 
  28 chr28_15125779   Sample    T    C        0      0        2 
  28 chr28_15126472     AAsi    T    C        0      0        2 
  28 chr28_15126472     AKia    T    C        0      0        2 
  28 chr28_15126472     AOna    T    C        0      0        2 
  28 chr28_15126472     ASom    T    C        0      0        2 
  28 chr28_15126472     HCab    T    C        1      2        2 
  28 chr28_15126472     HPrz    T    C        1      2        2 
  28 chr28_15126472     ZBoe    T    C        0      0        2 
  28 chr28_15126472     ZGre    T    C        0      0        2 
  28 chr28_15126472     ZHar    T    C        0      0        2 
  28 chr28_15126472   Sample    T    C        0      0        2 
  28 chr28_15132260     AAsi    C    A        0      0        2 
  28 chr28_15132260     AKia    C    A        1      2        2 
  28 chr28_15132260     AOna    C    A        1      2        2 
  28 chr28_15132260     ASom    C    A        0      0        2 
  28 chr28_15132260     HCab    C    A        0      0        2 
  28 chr28_15132260     HPrz    C    A        0      0        2 
  28 chr28_15132260     ZBoe    C    A        0      0        2 
  28 chr28_15132260     ZGre    C    A        0      0        2 
  28 chr28_15132260     ZHar    C    A        0      0        2 
  28 chr28_15132260   Sample    C    A        0      0        2 
  28 chr28_15133017     AAsi    C    T        0      0        2 
  28 chr28_15133017     AKia    C    T        0      0        2 
  28 chr28_15133017     AOna    C    T        0      0        2 
  28 chr28_15133017     ASom    C    T        0      0        2 
  28 chr28_15133017     HCab    C    T        1      2        2 
  28 chr28_15133017     HPrz    C    T        1      2        2 
  28 chr28_15133017     ZBoe    C    T        0      0        2 
  28 chr28_15133017     ZGre    C    T        0      0        2 
  28 chr28_15133017     ZHar    C    T        0      0        2 
  28 chr28_15133017   Sample    C    T        0      0        2 
  28 chr28_15134752     AAsi    G    A        0      0        2 
  28 chr28_15134752     AKia    G    A        0      0        2 
  28 chr28_15134752     AOna    G    A        0      0        2 
  28 chr28_15134752     ASom    G    A        0      0        2 
  28 chr28_15134752     HCab    G    A        1      2        2 
  28 chr28_15134752     HPrz    G    A        1      2        2 
  28 chr28_15134752     ZBoe    G    A        0      0        2 
  28 chr28_15134752     ZGre    G    A        0      0        2 
  28 chr28_15134752     ZHar    G    A        0      0        2 
  28 chr28_15134752   Sample    G    A        0      0        2 
  28 chr28_15135213     AAsi    C    T        0      0        2 
  28 chr28_15135213     AKia    C    T        0      0        2 
  28 chr28_15135213     AOna    C    T        0      0        2 
  28 chr28_15135213     ASom    C    T        0      0        2 
  28 chr28_15135213     HCab    C    T        0      0        2 
  28 chr28_15135213     HPrz    C    T        0      0        2 
  28 chr28_15135213     ZBoe    C    T      0.5      1        2 
  28 chr28_15135213     ZGre    C    T        0      0        2 
  28 chr28_15135213     ZHar    C    T        0      0        2 
  28 chr28_15135213   Sample    C    T        0      0        2 
  28 chr28_15138910     AAsi    C    T        0      0        2 
  28 chr28_15138910     AKia    C    T        0      0        2 
  28 chr28_15138910     AOna    C    T        0      0        2 
  28 chr28_15138910     ASom    C    T        0      0        2 
  28 chr28_15138910     HCab    C    T        1      2        2 
  28 chr28_15138910     HPrz    C    T        1      2        2 
  28 chr28_15138910     ZBoe    C    T        0      0        2 
  28 chr28_15138910     ZGre    C    T        0      0        2 
  28 chr28_15138910     ZHar    C    T        0      0        2 
  28 chr28_15138910   Sample    C    T        0      0        2 
  28 chr28_15139380     AAsi    A    G        0      0        2 
  28 chr28_15139380     AKia    A    G        0      0        2 
  28 chr28_15139380     AOna    A    G        0      0        2 
  28 chr28_15139380     ASom    A    G        0      0        2 
  28 chr28_15139380     HCab    A    G        1      2        2 
  28 chr28_15139380     HPrz    A    G        1      2        2 
  28 chr28_15139380     ZBoe    A    G        0      0        2 
  28 chr28_15139380     ZGre    A    G        0      0        2 
  28 chr28_15139380     ZHar    A    G      0.5      1        2 
  28 chr28_15139380   Sample    A    G        0      0        2 
  28 chr28_15139840     AAsi    G    A        0      0        2 
  28 chr28_15139840     AKia    G    A        0      0        2 
  28 chr28_15139840     AOna    G    A        0      0        2 
  28 chr28_15139840     ASom    G    A        0      0        2 
  28 chr28_15139840     HCab    G    A        1      2        2 
  28 chr28_15139840     HPrz    G    A        1      2        2 
  28 chr28_15139840     ZBoe    G    A        0      0        2 
  28 chr28_15139840     ZGre    G    A        0      0        2 
  28 chr28_15139840     ZHar    G    A        0      0        2 
  28 chr28_15139840   Sample    G    A        0      0        2 
  28 chr28_15141272     AAsi    A    G        0      0        2 
  28 chr28_15141272     AKia    A    G        0      0        2 
  28 chr28_15141272     AOna    A    G        0      0        2 
  28 chr28_15141272     ASom    A    G        0      0        2 
  28 chr28_15141272     HCab    A    G        1      2        2 
  28 chr28_15141272     HPrz    A    G        1      2        2 
  28 chr28_15141272     ZBoe    A    G        0      0        2 
  28 chr28_15141272     ZGre    A    G        0      0        2 
  28 chr28_15141272     ZHar    A    G        0      0        2 
  28 chr28_15141272   Sample    A    G        0      0        2 
  28 chr28_15144662     AAsi    C    G        0      0        2 
  28 chr28_15144662     AKia    C    G        0      0        2 
  28 chr28_15144662     AOna    C    G        0      0        2 
  28 chr28_15144662     ASom    C    G        0      0        2 
  28 chr28_15144662     HCab    C    G        0      0        2 
  28 chr28_15144662     HPrz    C    G        0      0        2 
  28 chr28_15144662     ZBoe    C    G        1      2        2 
  28 chr28_15144662     ZGre    C    G        1      2        2 
  28 chr28_15144662     ZHar    C    G        1      2        2 
  28 chr28_15144662   Sample    C    G        0      0        2 
  28 chr28_15146394     AAsi    T    C        0      0        2 
  28 chr28_15146394     AKia    T    C        0      0        2 
  28 chr28_15146394     AOna    T    C      0.5      1        2 
  28 chr28_15146394     ASom    T    C        0      0        2 
  28 chr28_15146394     HCab    T    C        0      0        2 
  28 chr28_15146394     HPrz    T    C        0      0        2 
  28 chr28_15146394     ZBoe    T    C        0      0        2 
  28 chr28_15146394     ZGre    T    C        0      0        2 
  28 chr28_15146394     ZHar    T    C        0      0        2 
  28 chr28_15146394   Sample    T    C        0      0        2 
  28 chr28_15148501     AAsi    A    G        0      0        2 
  28 chr28_15148501     AKia    A    G        0      0        2 
  28 chr28_15148501     AOna    A    G        0      0        2 
  28 chr28_15148501     ASom    A    G        0      0        2 
  28 chr28_15148501     HCab    A    G        1      2        2 
  28 chr28_15148501     HPrz    A    G        1      2        2 
  28 chr28_15148501     ZBoe    A    G        0      0        2 
  28 chr28_15148501     ZGre    A    G        0      0        2 
  28 chr28_15148501     ZHar    A    G        0      0        2 
  28 chr28_15148501   Sample    A    G        0      0        2 
  28 chr28_15155481     AAsi    T    G        0      0        2 
  28 chr28_15155481     AKia    T    G        0      0        2 
  28 chr28_15155481     AOna    T    G        0      0        2 
  28 chr28_15155481     ASom    T    G        0      0        2 
  28 chr28_15155481     HCab    T    G        0      0        2 
  28 chr28_15155481     HPrz    T    G        0      0        2 
  28 chr28_15155481     ZBoe    T    G        0      0        2 
  28 chr28_15155481     ZGre    T    G        1      2        2 
  28 chr28_15155481     ZHar    T    G        1      2        2 
  28 chr28_15155481   Sample    T    G        0      0        2 
  28 chr28_15168369     AAsi    T    C        0      0        2 
  28 chr28_15168369     AKia    T    C        0      0        2 
  28 chr28_15168369     AOna    T    C        0      0        2 
  28 chr28_15168369     ASom    T    C        0      0        2 
  28 chr28_15168369     HCab    T    C        0      0        2 
  28 chr28_15168369     HPrz    T    C        0      0        2 
  28 chr28_15168369     ZBoe    T    C        0      0        2 
  28 chr28_15168369     ZGre    T    C        0      0        2 
  28 chr28_15168369     ZHar    T    C        1      2        2 
  28 chr28_15168369   Sample    T    C        0      0        2 
  28 chr28_15177888     AAsi    T    G        1      2        2 
  28 chr28_15177888     AKia    T    G        0      0        2 
  28 chr28_15177888     AOna    T    G        0      0        2 
  28 chr28_15177888     ASom    T    G        0      0        2 
  28 chr28_15177888     HCab    T    G        0      0        2 
  28 chr28_15177888     HPrz    T    G        0      0        2 
  28 chr28_15177888     ZBoe    T    G        0      0        2 
  28 chr28_15177888     ZGre    T    G        0      0        2 
  28 chr28_15177888     ZHar    T    G        0      0        2 
  28 chr28_15177888   Sample    T    G        1      2        2 
  28 chr28_15179213     AAsi    A    C        0      0        2 
  28 chr28_15179213     AKia    A    C        0      0        2 
  28 chr28_15179213     AOna    A    C        0      0        2 
  28 chr28_15179213     ASom    A    C        0      0        2 
  28 chr28_15179213     HCab    A    C        1      2        2 
  28 chr28_15179213     HPrz    A    C        1      2        2 
  28 chr28_15179213     ZBoe    A    C        0      0        2 
  28 chr28_15179213     ZGre    A    C        0      0        2 
  28 chr28_15179213     ZHar    A    C        0      0        2 
  28 chr28_15179213   Sample    A    C        0      0        2 
  28 chr28_15188580     AAsi    G    T        0      0        2 
  28 chr28_15188580     AKia    G    T        0      0        2 
  28 chr28_15188580     AOna    G    T        0      0        2 
  28 chr28_15188580     ASom    G    T        1      2        2 
  28 chr28_15188580     HCab    G    T        0      0        2 
  28 chr28_15188580     HPrz    G    T        0      0        2 
  28 chr28_15188580     ZBoe    G    T        0      0        2 
  28 chr28_15188580     ZGre    G    T        0      0        2 
  28 chr28_15188580     ZHar    G    T        0      0        2 
  28 chr28_15188580   Sample    G    T        0      0        2 
  28 chr28_15189002     AAsi    G    C        0      0        2 
  28 chr28_15189002     AKia    G    C        0      0        2 
  28 chr28_15189002     AOna    G    C        0      0        2 
  28 chr28_15189002     ASom    G    C        0      0        2 
  28 chr28_15189002     HCab    G    C        0      0        2 
  28 chr28_15189002     HPrz    G    C        0      0        2 
  28 chr28_15189002     ZBoe    G    C      0.5      1        2 
  28 chr28_15189002     ZGre    G    C        0      0        2 
  28 chr28_15189002     ZHar    G    C        1      2        2 
  28 chr28_15189002   Sample    G    C        0      0        2 
  28 chr28_15191418     AAsi    A    C        0      0        2 
  28 chr28_15191418     AKia    A    C        0      0        2 
  28 chr28_15191418     AOna    A    C        0      0        2 
  28 chr28_15191418     ASom    A    C        0      0        2 
  28 chr28_15191418     HCab    A    C        0      0        2 
  28 chr28_15191418     HPrz    A    C        0      0        2 
  28 chr28_15191418     ZBoe    A    C      0.5      1        2 
  28 chr28_15191418     ZGre    A    C        0      0        2 
  28 chr28_15191418     ZHar    A    C        0      0        2 
  28 chr28_15191418   Sample    A    C        0      0        2 
  28 chr28_15195899     AAsi    T    C        0      0        2 
  28 chr28_15195899     AKia    T    C        0      0        2 
  28 chr28_15195899     AOna    T    C        0      0        2 
  28 chr28_15195899     ASom    T    C        0      0        2 
  28 chr28_15195899     HCab    T    C        1      2        2 
  28 chr28_15195899     HPrz    T    C        1      2        2 
  28 chr28_15195899     ZBoe    T    C        0      0        2 
  28 chr28_15195899     ZGre    T    C        0      0        2 
  28 chr28_15195899     ZHar    T    C        0      0        2 
  28 chr28_15195899   Sample    T    C        0      0        2 
  28 chr28_15201597     AAsi    A    G        0      0        2 
  28 chr28_15201597     AKia    A    G        0      0        2 
  28 chr28_15201597     AOna    A    G      0.5      1        2 
  28 chr28_15201597     ASom    A    G        0      0        2 
  28 chr28_15201597     HCab    A    G        0      0        2 
  28 chr28_15201597     HPrz    A    G        0      0        2 
  28 chr28_15201597     ZBoe    A    G        0      0        2 
  28 chr28_15201597     ZGre    A    G        0      0        2 
  28 chr28_15201597     ZHar    A    G        0      0        2 
  28 chr28_15201597   Sample    A    G        0      0        2 
  28 chr28_15205295     AAsi    T    A        0      0        2 
  28 chr28_15205295     AKia    T    A        0      0        2 
  28 chr28_15205295     AOna    T    A        0      0        2 
  28 chr28_15205295     ASom    T    A        0      0        2 
  28 chr28_15205295     HCab    T    A        0      0        2 
  28 chr28_15205295     HPrz    T    A        0      0        2 
  28 chr28_15205295     ZBoe    T    A        0      0        2 
  28 chr28_15205295     ZGre    T    A        0      0        2 
  28 chr28_15205295     ZHar    T    A        1      2        2 
  28 chr28_15205295   Sample    T    A        0      0        2 
  28 chr28_15206996     AAsi    C    A        0      0        2 
  28 chr28_15206996     AKia    C    A        0      0        2 
  28 chr28_15206996     AOna    C    A        0      0        2 
  28 chr28_15206996     ASom    C    A        1      2        2 
  28 chr28_15206996     HCab    C    A        0      0        2 
  28 chr28_15206996     HPrz    C    A        0      0        2 
  28 chr28_15206996     ZBoe    C    A        0      0        2 
  28 chr28_15206996     ZGre    C    A        0      0        2 
  28 chr28_15206996     ZHar    C    A        0      0        2 
  28 chr28_15206996   Sample    C    A        0      0        2 
  28 chr28_15207572     AAsi    C    T        0      0        2 
  28 chr28_15207572     AKia    C    T        0      0        2 
  28 chr28_15207572     AOna    C    T        0      0        2 
  28 chr28_15207572     ASom    C    T        0      0        2 
  28 chr28_15207572     HCab    C    T        0      0        2 
  28 chr28_15207572     HPrz    C    T        0      0        2 
  28 chr28_15207572     ZBoe    C    T        0      0        2 
  28 chr28_15207572     ZGre    C    T      0.5      1        2 
  28 chr28_15207572     ZHar    C    T        0      0        2 
  28 chr28_15207572   Sample    C    T        0      0        2 
  28 chr28_15217583     AAsi    C    G        1      2        2 
  28 chr28_15217583     AKia    C    G        0      0        2 
  28 chr28_15217583     AOna    C    G        0      0        2 
  28 chr28_15217583     ASom    C    G        1      2        2 
  28 chr28_15217583     HCab    C    G        0      0        2 
  28 chr28_15217583     HPrz    C    G        0      0        2 
  28 chr28_15217583     ZBoe    C    G        0      0        2 
  28 chr28_15217583     ZGre    C    G        0      0        2 
  28 chr28_15217583     ZHar    C    G        0      0        2 
  28 chr28_15217583   Sample    C    G        1      2        2 
  28 chr28_15234239     AAsi    G    A        0      0        2 
  28 chr28_15234239     AKia    G    A        0      0        2 
  28 chr28_15234239     AOna    G    A        0      0        2 
  28 chr28_15234239     ASom    G    A        0      0        2 
  28 chr28_15234239     HCab    G    A        0      0        2 
  28 chr28_15234239     HPrz    G    A        0      0        2 
  28 chr28_15234239     ZBoe    G    A        0      0        2 
  28 chr28_15234239     ZGre    G    A        0      0        2 
  28 chr28_15234239     ZHar    G    A        1      2        2 
  28 chr28_15234239   Sample    G    A        0      0        2 
  28 chr28_15236460     AAsi    G    A      0.5      1        2 
  28 chr28_15236460     AKia    G    A        0      0        2 
  28 chr28_15236460     AOna    G    A        0      0        2 
  28 chr28_15236460     ASom    G    A        0      0        2 
  28 chr28_15236460     HCab    G    A        0      0        2 
  28 chr28_15236460     HPrz    G    A        0      0        2 
  28 chr28_15236460     ZBoe    G    A        0      0        2 
  28 chr28_15236460     ZGre    G    A        0      0        2 
  28 chr28_15236460     ZHar    G    A        0      0        2 
  28 chr28_15236460   Sample    G    A        1      2        2 
  28 chr28_15236601     AAsi    T    A        0      0        2 
  28 chr28_15236601     AKia    T    A        0      0        2 
  28 chr28_15236601     AOna    T    A        0      0        2 
  28 chr28_15236601     ASom    T    A        0      0        2 
  28 chr28_15236601     HCab    T    A        0      0        2 
  28 chr28_15236601     HPrz    T    A        0      0        2 
  28 chr28_15236601     ZBoe    T    A        0      0        2 
  28 chr28_15236601     ZGre    T    A        0      0        2 
  28 chr28_15236601     ZHar    T    A      0.5      1        2 
  28 chr28_15236601   Sample    T    A        0      0        2 
  28 chr28_15241867     AAsi    T    C        0      0        2 
  28 chr28_15241867     AKia    T    C        0      0        2 
  28 chr28_15241867     AOna    T    C        0      0        2 
  28 chr28_15241867     ASom    T    C        0      0        2 
  28 chr28_15241867     HCab    T    C        0      0        2 
  28 chr28_15241867     HPrz    T    C        0      0        2 
  28 chr28_15241867     ZBoe    T    C        0      0        2 
  28 chr28_15241867     ZGre    T    C        0      0        2 
  28 chr28_15241867     ZHar    T    C      0.5      1        2 
  28 chr28_15241867   Sample    T    C        0      0        2 
  28 chr28_15248616     AAsi    T    G      0.5      1        2 
  28 chr28_15248616     AKia    T    G        0      0        2 
  28 chr28_15248616     AOna    T    G        0      0        2 
  28 chr28_15248616     ASom    T    G        0      0        2 
  28 chr28_15248616     HCab    T    G        0      0        2 
  28 chr28_15248616     HPrz    T    G        0      0        2 
  28 chr28_15248616     ZBoe    T    G        0      0        2 
  28 chr28_15248616     ZGre    T    G        0      0        2 
  28 chr28_15248616     ZHar    T    G        0      0        2 
  28 chr28_15248616   Sample    T    G        1      2        2 
  28 chr28_15250962     AAsi    G    A        0      0        2 
  28 chr28_15250962     AKia    G    A        0      0        2 
  28 chr28_15250962     AOna    G    A        0      0        2 
  28 chr28_15250962     ASom    G    A        0      0        2 
  28 chr28_15250962     HCab    G    A        0      0        2 
  28 chr28_15250962     HPrz    G    A        0      0        2 
  28 chr28_15250962     ZBoe    G    A        1      2        2 
  28 chr28_15250962     ZGre    G    A        0      0        2 
  28 chr28_15250962     ZHar    G    A        0      0        2 
  28 chr28_15250962   Sample    G    A        0      0        2 
  28 chr28_15256454     AAsi    A    G        0      0        2 
  28 chr28_15256454     AKia    A    G        0      0        2 
  28 chr28_15256454     AOna    A    G      0.5      1        2 
  28 chr28_15256454     ASom    A    G        0      0        2 
  28 chr28_15256454     HCab    A    G        0      0        2 
  28 chr28_15256454     HPrz    A    G        0      0        2 
  28 chr28_15256454     ZBoe    A    G        0      0        2 
  28 chr28_15256454     ZGre    A    G        0      0        2 
  28 chr28_15256454     ZHar    A    G        0      0        2 
  28 chr28_15256454   Sample    A    G        0      0        2 
  28 chr28_15264458     AAsi    G    C        0      0        2 
  28 chr28_15264458     AKia    G    C        0      0        2 
  28 chr28_15264458     AOna    G    C        0      0        2 
  28 chr28_15264458     ASom    G    C        0      0        2 
  28 chr28_15264458     HCab    G    C        1      2        2 
  28 chr28_15264458     HPrz    G    C        1      2        2 
  28 chr28_15264458     ZBoe    G    C        0      0        2 
  28 chr28_15264458     ZGre    G    C        0      0        2 
  28 chr28_15264458     ZHar    G    C        0      0        2 
  28 chr28_15264458   Sample    G    C        0      0        2 
  28 chr28_15271771     AAsi    G    A        0      0        2 
  28 chr28_15271771     AKia    G    A        0      0        2 
  28 chr28_15271771     AOna    G    A        0      0        2 
  28 chr28_15271771     ASom    G    A        0      0        2 
  28 chr28_15271771     HCab    G    A        0      0        2 
  28 chr28_15271771     HPrz    G    A        0      0        2 
  28 chr28_15271771     ZBoe    G    A        0      0        2 
  28 chr28_15271771     ZGre    G    A        0      0        2 
  28 chr28_15271771     ZHar    G    A      0.5      1        2 
  28 chr28_15271771   Sample    G    A        0      0        2 
  28 chr28_15274210     AAsi    G    A        0      0        2 
  28 chr28_15274210     AKia    G    A        0      0        2 
  28 chr28_15274210     AOna    G    A        0      0        2 
  28 chr28_15274210     ASom    G    A        0      0        2 
  28 chr28_15274210     HCab    G    A        0      0        2 
  28 chr28_15274210     HPrz    G    A        0      0        2 
  28 chr28_15274210     ZBoe    G    A      0.5      1        2 
  28 chr28_15274210     ZGre    G    A        0      0        2 
  28 chr28_15274210     ZHar    G    A        0      0        2 
  28 chr28_15274210   Sample    G    A        0      0        2 
  28 chr28_15289029     AAsi    G    A        0      0        2 
  28 chr28_15289029     AKia    G    A        0      0        2 
  28 chr28_15289029     AOna    G    A        0      0        2 
  28 chr28_15289029     ASom    G    A        0      0        2 
  28 chr28_15289029     HCab    G    A        0      0        2 
  28 chr28_15289029     HPrz    G    A        0      0        2 
  28 chr28_15289029     ZBoe    G    A        1      2        2 
  28 chr28_15289029     ZGre    G    A        1      2        2 
  28 chr28_15289029     ZHar    G    A        1      2        2 
  28 chr28_15289029   Sample    G    A        0      0        2 
  28 chr28_15300323     AAsi    G    T        0      0        2 
  28 chr28_15300323     AKia    G    T        0      0        2 
  28 chr28_15300323     AOna    G    T        0      0        2 
  28 chr28_15300323     ASom    G    T        0      0        2 
  28 chr28_15300323     HCab    G    T        0      0        2 
  28 chr28_15300323     HPrz    G    T        0      0        2 
  28 chr28_15300323     ZBoe    G    T        0      0        2 
  28 chr28_15300323     ZGre    G    T        1      2        2 
  28 chr28_15300323     ZHar    G    T        0      0        2 
  28 chr28_15300323   Sample    G    T        0      0        2 
  28 chr28_15302214     AAsi    A    G        0      0        2 
  28 chr28_15302214     AKia    A    G        0      0        2 
  28 chr28_15302214     AOna    A    G        0      0        2 
  28 chr28_15302214     ASom    A    G        0      0        2 
  28 chr28_15302214     HCab    A    G        1      2        2 
  28 chr28_15302214     HPrz    A    G        1      2        2 
  28 chr28_15302214     ZBoe    A    G        0      0        2 
  28 chr28_15302214     ZGre    A    G        0      0        2 
  28 chr28_15302214     ZHar    A    G        0      0        2 
  28 chr28_15302214   Sample    A    G        0      0        2 
  28 chr28_15309642     AAsi    T    C        0      0        2 
  28 chr28_15309642     AKia    T    C        0      0        2 
  28 chr28_15309642     AOna    T    C        0      0        2 
  28 chr28_15309642     ASom    T    C        0      0        2 
  28 chr28_15309642     HCab    T    C        0      0        2 
  28 chr28_15309642     HPrz    T    C        0      0        2 
  28 chr28_15309642     ZBoe    T    C        0      0        2 
  28 chr28_15309642     ZGre    T    C        1      2        2 
  28 chr28_15309642     ZHar    T    C        0      0        2 
  28 chr28_15309642   Sample    T    C        0      0        2 
  28 chr28_15310918     AAsi    C    T        0      0        2 
  28 chr28_15310918     AKia    C    T        0      0        2 
  28 chr28_15310918     AOna    C    T        0      0        2 
  28 chr28_15310918     ASom    C    T        0      0        2 
  28 chr28_15310918     HCab    C    T        0      0        2 
  28 chr28_15310918     HPrz    C    T        0      0        2 
  28 chr28_15310918     ZBoe    C    T        0      0        2 
  28 chr28_15310918     ZGre    C    T        0      0        2 
  28 chr28_15310918     ZHar    C    T        1      2        2 
  28 chr28_15310918   Sample    C    T        0      0        2 
  28 chr28_15314897     AAsi    A    T        0      0        2 
  28 chr28_15314897     AKia    A    T        0      0        2 
  28 chr28_15314897     AOna    A    T        0      0        2 
  28 chr28_15314897     ASom    A    T        0      0        2 
  28 chr28_15314897     HCab    A    T        0      0        2 
  28 chr28_15314897     HPrz    A    T        0      0        2 
  28 chr28_15314897     ZBoe    A    T        0      0        2 
  28 chr28_15314897     ZGre    A    T      0.5      1        2 
  28 chr28_15314897     ZHar    A    T        0      0        2 
  28 chr28_15314897   Sample    A    T        0      0        2 
  28 chr28_15316172     AAsi    T    C        0      0        2 
  28 chr28_15316172     AKia    T    C      0.5      1        2 
  28 chr28_15316172     AOna    T    C        0      0        2 
  28 chr28_15316172     ASom    T    C        0      0        2 
  28 chr28_15316172     HCab    T    C        0      0        2 
  28 chr28_15316172     HPrz    T    C        0      0        2 
  28 chr28_15316172     ZBoe    T    C        0      0        2 
  28 chr28_15316172     ZGre    T    C        0      0        2 
  28 chr28_15316172     ZHar    T    C        0      0        2 
  28 chr28_15316172   Sample    T    C        0      0        2 
  28 chr28_15321821     AAsi    A    G        0      0        2 
  28 chr28_15321821     AKia    A    G        0      0        2 
  28 chr28_15321821     AOna    A    G        0      0        2 
  28 chr28_15321821     ASom    A    G        0      0        2 
  28 chr28_15321821     HCab    A    G        1      2        2 
  28 chr28_15321821     HPrz    A    G        1      2        2 
  28 chr28_15321821     ZBoe    A    G        0      0        2 
  28 chr28_15321821     ZGre    A    G        0      0        2 
  28 chr28_15321821     ZHar    A    G        0      0        2 
  28 chr28_15321821   Sample    A    G        0      0        2 
  28 chr28_15322685     AAsi    A    G        0      0        2 
  28 chr28_15322685     AKia    A    G        1      2        2 
  28 chr28_15322685     AOna    A    G      0.5      1        2 
  28 chr28_15322685     ASom    A    G        0      0        2 
  28 chr28_15322685     HCab    A    G        0      0        2 
  28 chr28_15322685     HPrz    A    G        0      0        2 
  28 chr28_15322685     ZBoe    A    G        0      0        2 
  28 chr28_15322685     ZGre    A    G        0      0        2 
  28 chr28_15322685     ZHar    A    G        0      0        2 
  28 chr28_15322685   Sample    A    G        0      0        2 
  28 chr28_15325983     AAsi    C    T        0      0        2 
  28 chr28_15325983     AKia    C    T      0.5      1        2 
  28 chr28_15325983     AOna    C    T      0.5      1        2 
  28 chr28_15325983     ASom    C    T        0      0        2 
  28 chr28_15325983     HCab    C    T        0      0        2 
  28 chr28_15325983     HPrz    C    T        0      0        2 
  28 chr28_15325983     ZBoe    C    T        0      0        2 
  28 chr28_15325983     ZGre    C    T        0      0        2 
  28 chr28_15325983     ZHar    C    T        0      0        2 
  28 chr28_15325983   Sample    C    T        0      0        2 
  28 chr28_15327566     AAsi    C    G        0      0        2 
  28 chr28_15327566     AKia    C    G        0      0        2 
  28 chr28_15327566     AOna    C    G        0      0        2 
  28 chr28_15327566     ASom    C    G        0      0        2 
  28 chr28_15327566     HCab    C    G        0      0        2 
  28 chr28_15327566     HPrz    C    G        0      0        2 
  28 chr28_15327566     ZBoe    C    G        0      0        2 
  28 chr28_15327566     ZGre    C    G        0      0        2 
  28 chr28_15327566     ZHar    C    G        1      2        2 
  28 chr28_15327566   Sample    C    G        0      0        2 
  28 chr28_15330988     AAsi    T    A      0.5      1        2 
  28 chr28_15330988     AKia    T    A        0      0        2 
  28 chr28_15330988     AOna    T    A        0      0        2 
  28 chr28_15330988     ASom    T    A        0      0        2 
  28 chr28_15330988     HCab    T    A        0      0        2 
  28 chr28_15330988     HPrz    T    A        0      0        2 
  28 chr28_15330988     ZBoe    T    A        0      0        2 
  28 chr28_15330988     ZGre    T    A        0      0        2 
  28 chr28_15330988     ZHar    T    A        0      0        2 
  28 chr28_15330988   Sample    T    A        1      2        2 
  28 chr28_15335017     AAsi    C    A        0      0        2 
  28 chr28_15335017     AKia    C    A        0      0        2 
  28 chr28_15335017     AOna    C    A        0      0        2 
  28 chr28_15335017     ASom    C    A        0      0        2 
  28 chr28_15335017     HCab    C    A        0      0        2 
  28 chr28_15335017     HPrz    C    A        0      0        2 
  28 chr28_15335017     ZBoe    C    A        0      0        2 
  28 chr28_15335017     ZGre    C    A        1      2        2 
  28 chr28_15335017     ZHar    C    A        0      0        2 
  28 chr28_15335017   Sample    C    A        0      0        2 
  28 chr28_15337984     AAsi    T    C        0      0        2 
  28 chr28_15337984     AKia    T    C        0      0        2 
  28 chr28_15337984     AOna    T    C        0      0        2 
  28 chr28_15337984     ASom    T    C        0      0        2 
  28 chr28_15337984     HCab    T    C        1      2        2 
  28 chr28_15337984     HPrz    T    C        1      2        2 
  28 chr28_15337984     ZBoe    T    C        0      0        2 
  28 chr28_15337984     ZGre    T    C        0      0        2 
  28 chr28_15337984     ZHar    T    C        0      0        2 
  28 chr28_15337984   Sample    T    C        0      0        2 
  28 chr28_15339480     AAsi    A    C        0      0        2 
  28 chr28_15339480     AKia    A    C      0.5      1        2 
  28 chr28_15339480     AOna    A    C      0.5      1        2 
  28 chr28_15339480     ASom    A    C        0      0        2 
  28 chr28_15339480     HCab    A    C        0      0        2 
  28 chr28_15339480     HPrz    A    C        0      0        2 
  28 chr28_15339480     ZBoe    A    C        0      0        2 
  28 chr28_15339480     ZGre    A    C        0      0        2 
  28 chr28_15339480     ZHar    A    C        0      0        2 
  28 chr28_15339480   Sample    A    C        0      0        2 
  28 chr28_15352667     AAsi    T    C        0      0        2 
  28 chr28_15352667     AKia    T    C        0      0        2 
  28 chr28_15352667     AOna    T    C        0      0        2 
  28 chr28_15352667     ASom    T    C        0      0        2 
  28 chr28_15352667     HCab    T    C        0      0        2 
  28 chr28_15352667     HPrz    T    C        0      0        2 
  28 chr28_15352667     ZBoe    T    C        0      0        2 
  28 chr28_15352667     ZGre    T    C        0      0        2 
  28 chr28_15352667     ZHar    T    C        1      2        2 
  28 chr28_15352667   Sample    T    C        0      0        2 
  28 chr28_15352731     AAsi    C    T        1      2        2 
  28 chr28_15352731     AKia    C    T        0      0        2 
  28 chr28_15352731     AOna    C    T        0      0        2 
  28 chr28_15352731     ASom    C    T        1      2        2 
  28 chr28_15352731     HCab    C    T        0      0        2 
  28 chr28_15352731     HPrz    C    T        0      0        2 
  28 chr28_15352731     ZBoe    C    T        0      0        2 
  28 chr28_15352731     ZGre    C    T        0      0        2 
  28 chr28_15352731     ZHar    C    T        0      0        2 
  28 chr28_15352731   Sample    C    T        1      2        2 
  28 chr28_15360748     AAsi    A    T        0      0        2 
  28 chr28_15360748     AKia    A    T        0      0        2 
  28 chr28_15360748     AOna    A    T        0      0        2 
  28 chr28_15360748     ASom    A    T        0      0        2 
  28 chr28_15360748     HCab    A    T        0      0        2 
  28 chr28_15360748     HPrz    A    T        0      0        2 
  28 chr28_15360748     ZBoe    A    T        0      0        2 
  28 chr28_15360748     ZGre    A    T        1      2        2 
  28 chr28_15360748     ZHar    A    T        0      0        2 
  28 chr28_15360748   Sample    A    T        0      0        2 
  28 chr28_15361446     AAsi    C    T        0      0        2 
  28 chr28_15361446     AKia    C    T        0      0        2 
  28 chr28_15361446     AOna    C    T        0      0        2 
  28 chr28_15361446     ASom    C    T        0      0        2 
  28 chr28_15361446     HCab    C    T        0      0        2 
  28 chr28_15361446     HPrz    C    T        0      0        2 
  28 chr28_15361446     ZBoe    C    T        0      0        2 
  28 chr28_15361446     ZGre    C    T        0      0        2 
  28 chr28_15361446     ZHar    C    T      0.5      1        2 
  28 chr28_15361446   Sample    C    T        0      0        2 
  28 chr28_15371249     AAsi    A    T        0      0        2 
  28 chr28_15371249     AKia    A    T        0      0        2 
  28 chr28_15371249     AOna    A    T        0      0        2 
  28 chr28_15371249     ASom    A    T        0      0        2 
  28 chr28_15371249     HCab    A    T        1      2        2 
  28 chr28_15371249     HPrz    A    T        1      2        2 
  28 chr28_15371249     ZBoe    A    T        0      0        2 
  28 chr28_15371249     ZGre    A    T        0      0        2 
  28 chr28_15371249     ZHar    A    T        0      0        2 
  28 chr28_15371249   Sample    A    T        0      0        2 
  28 chr28_15372186     AAsi    T    C        0      0        2 
  28 chr28_15372186     AKia    T    C        0      0        2 
  28 chr28_15372186     AOna    T    C        0      0        2 
  28 chr28_15372186     ASom    T    C        0      0        2 
  28 chr28_15372186     HCab    T    C        0      0        2 
  28 chr28_15372186     HPrz    T    C        0      0        2 
  28 chr28_15372186     ZBoe    T    C        0      0        2 
  28 chr28_15372186     ZGre    T    C        0      0        2 
  28 chr28_15372186     ZHar    T    C        1      2        2 
  28 chr28_15372186   Sample    T    C        0      0        2 
  28 chr28_15375555     AAsi    T    G        0      0        2 
  28 chr28_15375555     AKia    T    G        0      0        2 
  28 chr28_15375555     AOna    T    G        0      0        2 
  28 chr28_15375555     ASom    T    G        0      0        2 
  28 chr28_15375555     HCab    T    G        0      0        2 
  28 chr28_15375555     HPrz    T    G        0      0        2 
  28 chr28_15375555     ZBoe    T    G        0      0        2 
  28 chr28_15375555     ZGre    T    G        0      0        2 
  28 chr28_15375555     ZHar    T    G      0.5      1        2 
  28 chr28_15375555   Sample    T    G        0      0        2 
  28 chr28_15381069     AAsi    A    G        0      0        2 
  28 chr28_15381069     AKia    A    G        0      0        2 
  28 chr28_15381069     AOna    A    G        0      0        2 
  28 chr28_15381069     ASom    A    G        0      0        2 
  28 chr28_15381069     HCab    A    G        1      2        2 
  28 chr28_15381069     HPrz    A    G        1      2        2 
  28 chr28_15381069     ZBoe    A    G        0      0        2 
  28 chr28_15381069     ZGre    A    G        0      0        2 
  28 chr28_15381069     ZHar    A    G        0      0        2 
  28 chr28_15381069   Sample    A    G        0      0        2 
  28 chr28_15386330     AAsi    C    T        0      0        2 
  28 chr28_15386330     AKia    C    T        0      0        2 
  28 chr28_15386330     AOna    C    T        0      0        2 
  28 chr28_15386330     ASom    C    T        0      0        2 
  28 chr28_15386330     HCab    C    T        1      2        2 
  28 chr28_15386330     HPrz    C    T        1      2        2 
  28 chr28_15386330     ZBoe    C    T        0      0        2 
  28 chr28_15386330     ZGre    C    T        0      0        2 
  28 chr28_15386330     ZHar    C    T        0      0        2 
  28 chr28_15386330   Sample    C    T        0      0        2 
  28 chr28_15387429     AAsi    T    C        0      0        2 
  28 chr28_15387429     AKia    T    C        0      0        2 
  28 chr28_15387429     AOna    T    C        0      0        2 
  28 chr28_15387429     ASom    T    C        0      0        2 
  28 chr28_15387429     HCab    T    C        0      0        2 
  28 chr28_15387429     HPrz    T    C        0      0        2 
  28 chr28_15387429     ZBoe    T    C        0      0        2 
  28 chr28_15387429     ZGre    T    C        1      2        2 
  28 chr28_15387429     ZHar    T    C        0      0        2 
  28 chr28_15387429   Sample    T    C        0      0        2 
  28 chr28_15388177     AAsi    G    C        0      0        2 
  28 chr28_15388177     AKia    G    C        0      0        2 
  28 chr28_15388177     AOna    G    C        0      0        2 
  28 chr28_15388177     ASom    G    C        0      0        2 
  28 chr28_15388177     HCab    G    C        0      0        2 
  28 chr28_15388177     HPrz    G    C        0      0        2 
  28 chr28_15388177     ZBoe    G    C        0      0        2 
  28 chr28_15388177     ZGre    G    C        0      0        2 
  28 chr28_15388177     ZHar    G    C        1      2        2 
  28 chr28_15388177   Sample    G    C        0      0        2 
  28 chr28_15394761     AAsi    T    C        0      0        2 
  28 chr28_15394761     AKia    T    C        0      0        2 
  28 chr28_15394761     AOna    T    C        0      0        2 
  28 chr28_15394761     ASom    T    C        0      0        2 
  28 chr28_15394761     HCab    T    C        0      0        2 
  28 chr28_15394761     HPrz    T    C        0      0        2 
  28 chr28_15394761     ZBoe    T    C        0      0        2 
  28 chr28_15394761     ZGre    T    C        1      2        2 
  28 chr28_15394761     ZHar    T    C        0      0        2 
  28 chr28_15394761   Sample    T    C        0      0        2 
  28 chr28_15401222     AAsi    T    G        1      2        2 
  28 chr28_15401222     AKia    T    G        0      0        2 
  28 chr28_15401222     AOna    T    G        0      0        2 
  28 chr28_15401222     ASom    T    G        1      2        2 
  28 chr28_15401222     HCab    T    G        0      0        2 
  28 chr28_15401222     HPrz    T    G        0      0        2 
  28 chr28_15401222     ZBoe    T    G        0      0        2 
  28 chr28_15401222     ZGre    T    G        0      0        2 
  28 chr28_15401222     ZHar    T    G        0      0        2 
  28 chr28_15401222   Sample    T    G        1      2        2 
  28 chr28_15404465     AAsi    G    T        0      0        2 
  28 chr28_15404465     AKia    G    T        0      0        2 
  28 chr28_15404465     AOna    G    T        0      0        2 
  28 chr28_15404465     ASom    G    T        0      0        2 
  28 chr28_15404465     HCab    G    T        1      2        2 
  28 chr28_15404465     HPrz    G    T        1      2        2 
  28 chr28_15404465     ZBoe    G    T        0      0        2 
  28 chr28_15404465     ZGre    G    T        0      0        2 
  28 chr28_15404465     ZHar    G    T        0      0        2 
  28 chr28_15404465   Sample    G    T        0      0        2 
  28 chr28_15408058     AAsi    C    A        0      0        2 
  28 chr28_15408058     AKia    C    A        0      0        2 
  28 chr28_15408058     AOna    C    A      0.5      1        2 
  28 chr28_15408058     ASom    C    A        0      0        2 
  28 chr28_15408058     HCab    C    A        0      0        2 
  28 chr28_15408058     HPrz    C    A        0      0        2 
  28 chr28_15408058     ZBoe    C    A        0      0        2 
  28 chr28_15408058     ZGre    C    A        0      0        2 
  28 chr28_15408058     ZHar    C    A        0      0        2 
  28 chr28_15408058   Sample    C    A        0      0        2 
  28 chr28_15413376     AAsi    A    G        0      0        2 
  28 chr28_15413376     AKia    A    G        0      0        2 
  28 chr28_15413376     AOna    A    G      0.5      1        2 
  28 chr28_15413376     ASom    A    G        0      0        2 
  28 chr28_15413376     HCab    A    G        0      0        2 
  28 chr28_15413376     HPrz    A    G        0      0        2 
  28 chr28_15413376     ZBoe    A    G        0      0        2 
  28 chr28_15413376     ZGre    A    G        0      0        2 
  28 chr28_15413376     ZHar    A    G        0      0        2 
  28 chr28_15413376   Sample    A    G        0      0        2 
  28 chr28_15414332     AAsi    T    G        0      0        2 
  28 chr28_15414332     AKia    T    G        0      0        2 
  28 chr28_15414332     AOna    T    G      0.5      1        2 
  28 chr28_15414332     ASom    T    G        0      0        2 
  28 chr28_15414332     HCab    T    G        0      0        2 
  28 chr28_15414332     HPrz    T    G        0      0        2 
  28 chr28_15414332     ZBoe    T    G        0      0        2 
  28 chr28_15414332     ZGre    T    G        0      0        2 
  28 chr28_15414332     ZHar    T    G        0      0        2 
  28 chr28_15414332   Sample    T    G        0      0        2 
  28 chr28_15424764     AAsi    C    T        0      0        2 
  28 chr28_15424764     AKia    C    T        0      0        2 
  28 chr28_15424764     AOna    C    T      0.5      1        2 
  28 chr28_15424764     ASom    C    T        0      0        2 
  28 chr28_15424764     HCab    C    T        0      0        2 
  28 chr28_15424764     HPrz    C    T        0      0        2 
  28 chr28_15424764     ZBoe    C    T        0      0        2 
  28 chr28_15424764     ZGre    C    T        0      0        2 
  28 chr28_15424764     ZHar    C    T        0      0        2 
  28 chr28_15424764   Sample    C    T        0      0        2 
  28 chr28_15426611     AAsi    A    G        0      0        2 
  28 chr28_15426611     AKia    A    G        0      0        2 
  28 chr28_15426611     AOna    A    G        0      0        2 
  28 chr28_15426611     ASom    A    G        0      0        2 
  28 chr28_15426611     HCab    A    G        1      2        2 
  28 chr28_15426611     HPrz    A    G        1      2        2 
  28 chr28_15426611     ZBoe    A    G        0      0        2 
  28 chr28_15426611     ZGre    A    G        0      0        2 
  28 chr28_15426611     ZHar    A    G        0      0        2 
  28 chr28_15426611   Sample    A    G        0      0        2 
  28 chr28_15429435     AAsi    A    G        1      2        2 
  28 chr28_15429435     AKia    A    G        0      0        2 
  28 chr28_15429435     AOna    A    G        0      0        2 
  28 chr28_15429435     ASom    A    G        1      2        2 
  28 chr28_15429435     HCab    A    G        0      0        2 
  28 chr28_15429435     HPrz    A    G        0      0        2 
  28 chr28_15429435     ZBoe    A    G        0      0        2 
  28 chr28_15429435     ZGre    A    G        0      0        2 
  28 chr28_15429435     ZHar    A    G        0      0        2 
  28 chr28_15429435   Sample    A    G        1      2        2 
  28 chr28_15430622     AAsi    C    T        1      2        2 
  28 chr28_15430622     AKia    C    T        0      0        2 
  28 chr28_15430622     AOna    C    T        0      0        2 
  28 chr28_15430622     ASom    C    T        1      2        2 
  28 chr28_15430622     HCab    C    T        1      2        2 
  28 chr28_15430622     HPrz    C    T        1      2        2 
  28 chr28_15430622     ZBoe    C    T        0      0        2 
  28 chr28_15430622     ZGre    C    T        0      0        2 
  28 chr28_15430622     ZHar    C    T        0      0        2 
  28 chr28_15430622   Sample    C    T        1      2        2 
  28 chr28_15431865     AAsi    T    A        0      0        2 
  28 chr28_15431865     AKia    T    A        0      0        2 
  28 chr28_15431865     AOna    T    A        0      0        2 
  28 chr28_15431865     ASom    T    A        0      0        2 
  28 chr28_15431865     HCab    T    A        1      2        2 
  28 chr28_15431865     HPrz    T    A        1      2        2 
  28 chr28_15431865     ZBoe    T    A        0      0        2 
  28 chr28_15431865     ZGre    T    A        0      0        2 
  28 chr28_15431865     ZHar    T    A        0      0        2 
  28 chr28_15431865   Sample    T    A        0      0        2 
  28 chr28_15437632     AAsi    A    G        0      0        2 
  28 chr28_15437632     AKia    A    G        1      2        2 
  28 chr28_15437632     AOna    A    G        1      2        2 
  28 chr28_15437632     ASom    A    G        0      0        2 
  28 chr28_15437632     HCab    A    G        0      0        2 
  28 chr28_15437632     HPrz    A    G        0      0        2 
  28 chr28_15437632     ZBoe    A    G        0      0        2 
  28 chr28_15437632     ZGre    A    G        0      0        2 
  28 chr28_15437632     ZHar    A    G        0      0        2 
  28 chr28_15437632   Sample    A    G        0      0        2 
  28 chr28_15438198     AAsi    T    C        0      0        2 
  28 chr28_15438198     AKia    T    C        0      0        2 
  28 chr28_15438198     AOna    T    C        0      0        2 
  28 chr28_15438198     ASom    T    C        0      0        2 
  28 chr28_15438198     HCab    T    C        0      0        2 
  28 chr28_15438198     HPrz    T    C        0      0        2 
  28 chr28_15438198     ZBoe    T    C        0      0        2 
  28 chr28_15438198     ZGre    T    C        0      0        2 
  28 chr28_15438198     ZHar    T    C      0.5      1        2 
  28 chr28_15438198   Sample    T    C        0      0        2 
  28 chr28_15443875     AAsi    C    A        0      0        2 
  28 chr28_15443875     AKia    C    A        0      0        2 
  28 chr28_15443875     AOna    C    A      0.5      1        2 
  28 chr28_15443875     ASom    C    A        0      0        2 
  28 chr28_15443875     HCab    C    A        0      0        2 
  28 chr28_15443875     HPrz    C    A        0      0        2 
  28 chr28_15443875     ZBoe    C    A        0      0        2 
  28 chr28_15443875     ZGre    C    A        0      0        2 
  28 chr28_15443875     ZHar    C    A        0      0        2 
  28 chr28_15443875   Sample    C    A        0      0        2 
  28 chr28_15445193     AAsi    A    G        0      0        2 
  28 chr28_15445193     AKia    A    G        0      0        2 
  28 chr28_15445193     AOna    A    G        0      0        2 
  28 chr28_15445193     ASom    A    G        0      0        2 
  28 chr28_15445193     HCab    A    G        0      0        2 
  28 chr28_15445193     HPrz    A    G        0      0        2 
  28 chr28_15445193     ZBoe    A    G        0      0        2 
  28 chr28_15445193     ZGre    A    G        0      0        2 
  28 chr28_15445193     ZHar    A    G        1      2        2 
  28 chr28_15445193   Sample    A    G        0      0        2 
  28 chr28_15450306     AAsi    C    G        0      0        2 
  28 chr28_15450306     AKia    C    G        0      0        2 
  28 chr28_15450306     AOna    C    G        0      0        2 
  28 chr28_15450306     ASom    C    G        0      0        2 
  28 chr28_15450306     HCab    C    G        1      2        2 
  28 chr28_15450306     HPrz    C    G        1      2        2 
  28 chr28_15450306     ZBoe    C    G        0      0        2 
  28 chr28_15450306     ZGre    C    G        0      0        2 
  28 chr28_15450306     ZHar    C    G        0      0        2 
  28 chr28_15450306   Sample    C    G        0      0        2 
  28 chr28_15450746     AAsi    G    A        1      2        2 
  28 chr28_15450746     AKia    G    A        0      0        2 
  28 chr28_15450746     AOna    G    A        0      0        2 
  28 chr28_15450746     ASom    G    A        1      2        2 
  28 chr28_15450746     HCab    G    A        0      0        2 
  28 chr28_15450746     HPrz    G    A        0      0        2 
  28 chr28_15450746     ZBoe    G    A        0      0        2 
  28 chr28_15450746     ZGre    G    A        0      0        2 
  28 chr28_15450746     ZHar    G    A        0      0        2 
  28 chr28_15450746   Sample    G    A        1      2        2 
  28 chr28_15450911     AAsi    T    G        0      0        2 
  28 chr28_15450911     AKia    T    G        0      0        2 
  28 chr28_15450911     AOna    T    G        0      0        2 
  28 chr28_15450911     ASom    T    G        0      0        2 
  28 chr28_15450911     HCab    T    G        0      0        2 
  28 chr28_15450911     HPrz    T    G        0      0        2 
  28 chr28_15450911     ZBoe    T    G        0      0        2 
  28 chr28_15450911     ZGre    T    G        1      2        2 
  28 chr28_15450911     ZHar    T    G        0      0        2 
  28 chr28_15450911   Sample    T    G        0      0        2 
  28 chr28_15452435     AAsi    G    C        0      0        2 
  28 chr28_15452435     AKia    G    C        0      0        2 
  28 chr28_15452435     AOna    G    C        0      0        2 
  28 chr28_15452435     ASom    G    C        0      0        2 
  28 chr28_15452435     HCab    G    C        0      0        2 
  28 chr28_15452435     HPrz    G    C        0      0        2 
  28 chr28_15452435     ZBoe    G    C        0      0        2 
  28 chr28_15452435     ZGre    G    C        0      0        2 
  28 chr28_15452435     ZHar    G    C      0.5      1        2 
  28 chr28_15452435   Sample    G    C        0      0        2 
  28 chr28_15457909     AAsi    G    A        0      0        2 
  28 chr28_15457909     AKia    G    A        0      0        2 
  28 chr28_15457909     AOna    G    A        0      0        2 
  28 chr28_15457909     ASom    G    A        0      0        2 
  28 chr28_15457909     HCab    G    A        0      0        2 
  28 chr28_15457909     HPrz    G    A        0      0        2 
  28 chr28_15457909     ZBoe    G    A        1      2        2 
  28 chr28_15457909     ZGre    G    A        0      0        2 
  28 chr28_15457909     ZHar    G    A        0      0        2 
  28 chr28_15457909   Sample    G    A        0      0        2 
  28 chr28_15459333     AAsi    T    C        0      0        2 
  28 chr28_15459333     AKia    T    C        0      0        2 
  28 chr28_15459333     AOna    T    C        0      0        2 
  28 chr28_15459333     ASom    T    C        0      0        2 
  28 chr28_15459333     HCab    T    C        1      2        2 
  28 chr28_15459333     HPrz    T    C        1      2        2 
  28 chr28_15459333     ZBoe    T    C        0      0        2 
  28 chr28_15459333     ZGre    T    C        0      0        2 
  28 chr28_15459333     ZHar    T    C      0.5      1        2 
  28 chr28_15459333   Sample    T    C        0      0        2 
  28 chr28_15461539     AAsi    T    C        0      0        2 
  28 chr28_15461539     AKia    T    C        0      0        2 
  28 chr28_15461539     AOna    T    C        1      2        2 
  28 chr28_15461539     ASom    T    C        0      0        2 
  28 chr28_15461539     HCab    T    C        0      0        2 
  28 chr28_15461539     HPrz    T    C        0      0        2 
  28 chr28_15461539     ZBoe    T    C        0      0        2 
  28 chr28_15461539     ZGre    T    C        0      0        2 
  28 chr28_15461539     ZHar    T    C        0      0        2 
  28 chr28_15461539   Sample    T    C        0      0        2 
  28 chr28_15462426     AAsi    C    G        0      0        2 
  28 chr28_15462426     AKia    C    G        0      0        2 
  28 chr28_15462426     AOna    C    G        0      0        2 
  28 chr28_15462426     ASom    C    G        0      0        2 
  28 chr28_15462426     HCab    C    G        0      0        2 
  28 chr28_15462426     HPrz    C    G        0      0        2 
  28 chr28_15462426     ZBoe    C    G        0      0        2 
  28 chr28_15462426     ZGre    C    G      0.5      1        2 
  28 chr28_15462426     ZHar    C    G        0      0        2 
  28 chr28_15462426   Sample    C    G        0      0        2 
  28 chr28_15467692     AAsi    G    A        0      0        2 
  28 chr28_15467692     AKia    G    A        0      0        2 
  28 chr28_15467692     AOna    G    A      0.5      1        2 
  28 chr28_15467692     ASom    G    A        0      0        2 
  28 chr28_15467692     HCab    G    A        0      0        2 
  28 chr28_15467692     HPrz    G    A        0      0        2 
  28 chr28_15467692     ZBoe    G    A        0      0        2 
  28 chr28_15467692     ZGre    G    A        0      0        2 
  28 chr28_15467692     ZHar    G    A        0      0        2 
  28 chr28_15467692   Sample    G    A        0      0        2 
  28 chr28_15468121     AAsi    A    C        0      0        2 
  28 chr28_15468121     AKia    A    C        0      0        2 
  28 chr28_15468121     AOna    A    C        0      0        2 
  28 chr28_15468121     ASom    A    C        0      0        2 
  28 chr28_15468121     HCab    A    C        0      0        2 
  28 chr28_15468121     HPrz    A    C        0      0        2 
  28 chr28_15468121     ZBoe    A    C        0      0        2 
  28 chr28_15468121     ZGre    A    C        0      0        2 
  28 chr28_15468121     ZHar    A    C      0.5      1        2 
  28 chr28_15468121   Sample    A    C        0      0        2 
  28 chr28_15469130     AAsi    G    A        0      0        2 
  28 chr28_15469130     AKia    G    A        0      0        2 
  28 chr28_15469130     AOna    G    A        0      0        2 
  28 chr28_15469130     ASom    G    A        0      0        2 
  28 chr28_15469130     HCab    G    A        1      2        2 
  28 chr28_15469130     HPrz    G    A        1      2        2 
  28 chr28_15469130     ZBoe    G    A        0      0        2 
  28 chr28_15469130     ZGre    G    A        0      0        2 
  28 chr28_15469130     ZHar    G    A        0      0        2 
  28 chr28_15469130   Sample    G    A        0      0        2 
  28 chr28_15477935     AAsi    T    C        0      0        2 
  28 chr28_15477935     AKia    T    C        0      0        2 
  28 chr28_15477935     AOna    T    C        0      0        2 
  28 chr28_15477935     ASom    T    C        0      0        2 
  28 chr28_15477935     HCab    T    C        0      0        2 
  28 chr28_15477935     HPrz    T    C        0      0        2 
  28 chr28_15477935     ZBoe    T    C      0.5      1        2 
  28 chr28_15477935     ZGre    T    C        0      0        2 
  28 chr28_15477935     ZHar    T    C        0      0        2 
  28 chr28_15477935   Sample    T    C        0      0        2 
  28 chr28_15478086     AAsi    C    T        0      0        2 
  28 chr28_15478086     AKia    C    T        0      0        2 
  28 chr28_15478086     AOna    C    T        0      0        2 
  28 chr28_15478086     ASom    C    T        0      0        2 
  28 chr28_15478086     HCab    C    T        1      2        2 
  28 chr28_15478086     HPrz    C    T        1      2        2 
  28 chr28_15478086     ZBoe    C    T        0      0        2 
  28 chr28_15478086     ZGre    C    T        0      0        2 
  28 chr28_15478086     ZHar    C    T        0      0        2 
  28 chr28_15478086   Sample    C    T        0      0        2 
  28 chr28_15478399     AAsi    C    G        0      0        2 
  28 chr28_15478399     AKia    C    G        1      2        2 
  28 chr28_15478399     AOna    C    G      0.5      1        2 
  28 chr28_15478399     ASom    C    G        0      0        2 
  28 chr28_15478399     HCab    C    G        0      0        2 
  28 chr28_15478399     HPrz    C    G        0      0        2 
  28 chr28_15478399     ZBoe    C    G        0      0        2 
  28 chr28_15478399     ZGre    C    G        0      0        2 
  28 chr28_15478399     ZHar    C    G        0      0        2 
  28 chr28_15478399   Sample    C    G        0      0        2 
  28 chr28_15479307     AAsi    C    T        0      0        2 
  28 chr28_15479307     AKia    C    T        0      0        2 
  28 chr28_15479307     AOna    C    T        0      0        2 
  28 chr28_15479307     ASom    C    T        0      0        2 
  28 chr28_15479307     HCab    C    T        0      0        2 
  28 chr28_15479307     HPrz    C    T        0      0        2 
  28 chr28_15479307     ZBoe    C    T        0      0        2 
  28 chr28_15479307     ZGre    C    T        1      2        2 
  28 chr28_15479307     ZHar    C    T        0      0        2 
  28 chr28_15479307   Sample    C    T        0      0        2 
  28 chr28_15494822     AAsi    T    C        0      0        2 
  28 chr28_15494822     AKia    T    C        0      0        2 
  28 chr28_15494822     AOna    T    C        0      0        2 
  28 chr28_15494822     ASom    T    C        0      0        2 
  28 chr28_15494822     HCab    T    C        1      2        2 
  28 chr28_15494822     HPrz    T    C        1      2        2 
  28 chr28_15494822     ZBoe    T    C        0      0        2 
  28 chr28_15494822     ZGre    T    C        0      0        2 
  28 chr28_15494822     ZHar    T    C        0      0        2 
  28 chr28_15494822   Sample    T    C        0      0        2 
  28 chr28_15498273     AAsi    C    A        0      0        2 
  28 chr28_15498273     AKia    C    A        0      0        2 
  28 chr28_15498273     AOna    C    A        0      0        2 
  28 chr28_15498273     ASom    C    A        0      0        2 
  28 chr28_15498273     HCab    C    A        1      2        2 
  28 chr28_15498273     HPrz    C    A        1      2        2 
  28 chr28_15498273     ZBoe    C    A        0      0        2 
  28 chr28_15498273     ZGre    C    A        0      0        2 
  28 chr28_15498273     ZHar    C    A        0      0        2 
  28 chr28_15498273   Sample    C    A        0      0        2 
  28 chr28_15499022     AAsi    T    G        0      0        2 
  28 chr28_15499022     AKia    T    G        0      0        2 
  28 chr28_15499022     AOna    T    G        0      0        2 
  28 chr28_15499022     ASom    T    G        0      0        2 
  28 chr28_15499022     HCab    T    G        0      0        2 
  28 chr28_15499022     HPrz    T    G        0      0        2 
  28 chr28_15499022     ZBoe    T    G        0      0        2 
  28 chr28_15499022     ZGre    T    G        0      0        2 
  28 chr28_15499022     ZHar    T    G        1      2        2 
  28 chr28_15499022   Sample    T    G        0      0        2 
  28 chr28_15499144     AAsi    A    G      0.5      1        2 
  28 chr28_15499144     AKia    A    G        0      0        2 
  28 chr28_15499144     AOna    A    G        0      0        2 
  28 chr28_15499144     ASom    A    G        0      0        2 
  28 chr28_15499144     HCab    A    G        0      0        2 
  28 chr28_15499144     HPrz    A    G        0      0        2 
  28 chr28_15499144     ZBoe    A    G        0      0        2 
  28 chr28_15499144     ZGre    A    G        0      0        2 
  28 chr28_15499144     ZHar    A    G        0      0        2 
  28 chr28_15499144   Sample    A    G        0      0        2 
  28 chr28_15504160     AAsi    G    C        0      0        2 
  28 chr28_15504160     AKia    G    C        0      0        2 
  28 chr28_15504160     AOna    G    C        1      2        2 
  28 chr28_15504160     ASom    G    C        0      0        2 
  28 chr28_15504160     HCab    G    C        0      0        2 
  28 chr28_15504160     HPrz    G    C        0      0        2 
  28 chr28_15504160     ZBoe    G    C        0      0        2 
  28 chr28_15504160     ZGre    G    C        0      0        2 
  28 chr28_15504160     ZHar    G    C        0      0        2 
  28 chr28_15504160   Sample    G    C        0      0        2 
  28 chr28_15509036     AAsi    G    C        0      0        2 
  28 chr28_15509036     AKia    G    C        0      0        2 
  28 chr28_15509036     AOna    G    C        0      0        2 
  28 chr28_15509036     ASom    G    C        0      0        2 
  28 chr28_15509036     HCab    G    C        1      2        2 
  28 chr28_15509036     HPrz    G    C        1      2        2 
  28 chr28_15509036     ZBoe    G    C        0      0        2 
  28 chr28_15509036     ZGre    G    C        0      0        2 
  28 chr28_15509036     ZHar    G    C        0      0        2 
  28 chr28_15509036   Sample    G    C        0      0        2 
  28 chr28_15509489     AAsi    A    G        0      0        2 
  28 chr28_15509489     AKia    A    G        0      0        2 
  28 chr28_15509489     AOna    A    G        0      0        2 
  28 chr28_15509489     ASom    A    G        0      0        2 
  28 chr28_15509489     HCab    A    G        1      2        2 
  28 chr28_15509489     HPrz    A    G        1      2        2 
  28 chr28_15509489     ZBoe    A    G        0      0        2 
  28 chr28_15509489     ZGre    A    G        0      0        2 
  28 chr28_15509489     ZHar    A    G        0      0        2 
  28 chr28_15509489   Sample    A    G        0      0        2 
  28 chr28_15511199     AAsi    A    G        0      0        2 
  28 chr28_15511199     AKia    A    G        0      0        2 
  28 chr28_15511199     AOna    A    G        0      0        2 
  28 chr28_15511199     ASom    A    G        0      0        2 
  28 chr28_15511199     HCab    A    G        1      2        2 
  28 chr28_15511199     HPrz    A    G        1      2        2 
  28 chr28_15511199     ZBoe    A    G        0      0        2 
  28 chr28_15511199     ZGre    A    G        0      0        2 
  28 chr28_15511199     ZHar    A    G        0      0        2 
  28 chr28_15511199   Sample    A    G        0      0        2 
  28 chr28_15516903     AAsi    A    G        0      0        2 
  28 chr28_15516903     AKia    A    G      0.5      1        2 
  28 chr28_15516903     AOna    A    G        0      0        2 
  28 chr28_15516903     ASom    A    G        0      0        2 
  28 chr28_15516903     HCab    A    G        0      0        2 
  28 chr28_15516903     HPrz    A    G        0      0        2 
  28 chr28_15516903     ZBoe    A    G        0      0        2 
  28 chr28_15516903     ZGre    A    G        0      0        2 
  28 chr28_15516903     ZHar    A    G        0      0        2 
  28 chr28_15516903   Sample    A    G        0      0        2 
  28 chr28_15518291     AAsi    G    A        1      2        2 
  28 chr28_15518291     AKia    G    A        0      0        2 
  28 chr28_15518291     AOna    G    A        0      0        2 
  28 chr28_15518291     ASom    G    A        1      2        2 
  28 chr28_15518291     HCab    G    A        0      0        2 
  28 chr28_15518291     HPrz    G    A        0      0        2 
  28 chr28_15518291     ZBoe    G    A        0      0        2 
  28 chr28_15518291     ZGre    G    A        0      0        2 
  28 chr28_15518291     ZHar    G    A        0      0        2 
  28 chr28_15518291   Sample    G    A        1      2        2 
  28 chr28_15522350     AAsi    C    T        0      0        2 
  28 chr28_15522350     AKia    C    T        0      0        2 
  28 chr28_15522350     AOna    C    T        0      0        2 
  28 chr28_15522350     ASom    C    T        0      0        2 
  28 chr28_15522350     HCab    C    T        0      0        2 
  28 chr28_15522350     HPrz    C    T        0      0        2 
  28 chr28_15522350     ZBoe    C    T        0      0        2 
  28 chr28_15522350     ZGre    C    T        0      0        2 
  28 chr28_15522350     ZHar    C    T        1      2        2 
  28 chr28_15522350   Sample    C    T        0      0        2 
  28 chr28_15522662     AAsi    T    C        0      0        2 
  28 chr28_15522662     AKia    T    C        1      2        2 
  28 chr28_15522662     AOna    T    C        1      2        2 
  28 chr28_15522662     ASom    T    C        0      0        2 
  28 chr28_15522662     HCab    T    C        0      0        2 
  28 chr28_15522662     HPrz    T    C        0      0        2 
  28 chr28_15522662     ZBoe    T    C        0      0        2 
  28 chr28_15522662     ZGre    T    C        0      0        2 
  28 chr28_15522662     ZHar    T    C        0      0        2 
  28 chr28_15522662   Sample    T    C        0      0        2 
  28 chr28_15527654     AAsi    A    G        0      0        2 
  28 chr28_15527654     AKia    A    G        0      0        2 
  28 chr28_15527654     AOna    A    G        0      0        2 
  28 chr28_15527654     ASom    A    G        0      0        2 
  28 chr28_15527654     HCab    A    G        1      2        2 
  28 chr28_15527654     HPrz    A    G        1      2        2 
  28 chr28_15527654     ZBoe    A    G        0      0        2 
  28 chr28_15527654     ZGre    A    G        0      0        2 
  28 chr28_15527654     ZHar    A    G        0      0        2 
  28 chr28_15527654   Sample    A    G        0      0        2 
  28 chr28_15528041     AAsi    G    C        0      0        2 
  28 chr28_15528041     AKia    G    C        0      0        2 
  28 chr28_15528041     AOna    G    C      0.5      1        2 
  28 chr28_15528041     ASom    G    C        0      0        2 
  28 chr28_15528041     HCab    G    C        0      0        2 
  28 chr28_15528041     HPrz    G    C        0      0        2 
  28 chr28_15528041     ZBoe    G    C        0      0        2 
  28 chr28_15528041     ZGre    G    C        0      0        2 
  28 chr28_15528041     ZHar    G    C        0      0        2 
  28 chr28_15528041   Sample    G    C        0      0        2 
  28 chr28_15528455     AAsi    G    A        0      0        2 
  28 chr28_15528455     AKia    G    A        0      0        2 
  28 chr28_15528455     AOna    G    A        0      0        2 
  28 chr28_15528455     ASom    G    A        0      0        2 
  28 chr28_15528455     HCab    G    A        1      2        2 
  28 chr28_15528455     HPrz    G    A        1      2        2 
  28 chr28_15528455     ZBoe    G    A        0      0        2 
  28 chr28_15528455     ZGre    G    A        0      0        2 
  28 chr28_15528455     ZHar    G    A        0      0        2 
  28 chr28_15528455   Sample    G    A        0      0        2 
  28 chr28_15529538     AAsi    G    A        0      0        2 
  28 chr28_15529538     AKia    G    A        0      0        2 
  28 chr28_15529538     AOna    G    A      0.5      1        2 
  28 chr28_15529538     ASom    G    A        0      0        2 
  28 chr28_15529538     HCab    G    A        0      0        2 
  28 chr28_15529538     HPrz    G    A        0      0        2 
  28 chr28_15529538     ZBoe    G    A        0      0        2 
  28 chr28_15529538     ZGre    G    A        0      0        2 
  28 chr28_15529538     ZHar    G    A        0      0        2 
  28 chr28_15529538   Sample    G    A        0      0        2 
  28 chr28_15542727     AAsi    A    G        0      0        2 
  28 chr28_15542727     AKia    A    G        0      0        2 
  28 chr28_15542727     AOna    A    G      0.5      1        2 
  28 chr28_15542727     ASom    A    G        0      0        2 
  28 chr28_15542727     HCab    A    G        0      0        2 
  28 chr28_15542727     HPrz    A    G        0      0        2 
  28 chr28_15542727     ZBoe    A    G        0      0        2 
  28 chr28_15542727     ZGre    A    G        0      0        2 
  28 chr28_15542727     ZHar    A    G        0      0        2 
  28 chr28_15542727   Sample    A    G        0      0        2 
  28 chr28_15546487     AAsi    C    T        1      2        2 
  28 chr28_15546487     AKia    C    T        1      2        2 
  28 chr28_15546487     AOna    C    T        1      2        2 
  28 chr28_15546487     ASom    C    T        1      2        2 
  28 chr28_15546487     HCab    C    T        0      0        2 
  28 chr28_15546487     HPrz    C    T        0      0        2 
  28 chr28_15546487     ZBoe    C    T        0      0        2 
  28 chr28_15546487     ZGre    C    T        0      0        2 
  28 chr28_15546487     ZHar    C    T        0      0        2 
  28 chr28_15546487   Sample    C    T        1      2        2 
  28 chr28_15555977     AAsi    T    G        1      2        2 
  28 chr28_15555977     AKia    T    G        1      2        2 
  28 chr28_15555977     AOna    T    G        1      2        2 
  28 chr28_15555977     ASom    T    G        1      2        2 
  28 chr28_15555977     HCab    T    G        0      0        2 
  28 chr28_15555977     HPrz    T    G        0      0        2 
  28 chr28_15555977     ZBoe    T    G        0      0        2 
  28 chr28_15555977     ZGre    T    G        0      0        2 
  28 chr28_15555977     ZHar    T    G        0      0        2 
  28 chr28_15555977   Sample    T    G        1      2        2 
  28 chr28_15578041     AAsi    G    C        0      0        2 
  28 chr28_15578041     AKia    G    C        0      0        2 
  28 chr28_15578041     AOna    G    C        0      0        2 
  28 chr28_15578041     ASom    G    C        0      0        2 
  28 chr28_15578041     HCab    G    C        0      0        2 
  28 chr28_15578041     HPrz    G    C        0      0        2 
  28 chr28_15578041     ZBoe    G    C      0.5      1        2 
  28 chr28_15578041     ZGre    G    C        0      0        2 
  28 chr28_15578041     ZHar    G    C        0      0        2 
  28 chr28_15578041   Sample    G    C        0      0        2 
  28 chr28_15590908     AAsi    T    A        0      0        2 
  28 chr28_15590908     AKia    T    A        0      0        2 
  28 chr28_15590908     AOna    T    A      0.5      1        2 
  28 chr28_15590908     ASom    T    A        0      0        2 
  28 chr28_15590908     HCab    T    A        0      0        2 
  28 chr28_15590908     HPrz    T    A        0      0        2 
  28 chr28_15590908     ZBoe    T    A        0      0        2 
  28 chr28_15590908     ZGre    T    A        0      0        2 
  28 chr28_15590908     ZHar    T    A        0      0        2 
  28 chr28_15590908   Sample    T    A        0      0        2 
  28 chr28_15595416     AAsi    T    C        1      2        2 
  28 chr28_15595416     AKia    T    C        1      2        2 
  28 chr28_15595416     AOna    T    C        1      2        2 
  28 chr28_15595416     ASom    T    C        1      2        2 
  28 chr28_15595416     HCab    T    C        0      0        2 
  28 chr28_15595416     HPrz    T    C        0      0        2 
  28 chr28_15595416     ZBoe    T    C        0      0        2 
  28 chr28_15595416     ZGre    T    C        0      0        2 
  28 chr28_15595416     ZHar    T    C        0      0        2 
  28 chr28_15595416   Sample    T    C        1      2        2 
  28 chr28_15601496     AAsi    A    G        0      0        2 
  28 chr28_15601496     AKia    A    G        0      0        2 
  28 chr28_15601496     AOna    A    G        0      0        2 
  28 chr28_15601496     ASom    A    G        0      0        2 
  28 chr28_15601496     HCab    A    G        0      0        2 
  28 chr28_15601496     HPrz    A    G        0      0        2 
  28 chr28_15601496     ZBoe    A    G        0      0        2 
  28 chr28_15601496     ZGre    A    G      0.5      1        2 
  28 chr28_15601496     ZHar    A    G        0      0        2 
  28 chr28_15601496   Sample    A    G        0      0        2 
  28 chr28_15602906     AAsi    T    C        0      0        2 
  28 chr28_15602906     AKia    T    C        0      0        2 
  28 chr28_15602906     AOna    T    C        0      0        2 
  28 chr28_15602906     ASom    T    C        1      2        2 
  28 chr28_15602906     HCab    T    C        0      0        2 
  28 chr28_15602906     HPrz    T    C        0      0        2 
  28 chr28_15602906     ZBoe    T    C        0      0        2 
  28 chr28_15602906     ZGre    T    C        0      0        2 
  28 chr28_15602906     ZHar    T    C        0      0        2 
  28 chr28_15602906   Sample    T    C        0      0        2 
  28 chr28_15604273     AAsi    G    A        0      0        2 
  28 chr28_15604273     AKia    G    A        0      0        2 
  28 chr28_15604273     AOna    G    A        0      0        2 
  28 chr28_15604273     ASom    G    A        0      0        2 
  28 chr28_15604273     HCab    G    A        0      0        2 
  28 chr28_15604273     HPrz    G    A        0      0        2 
  28 chr28_15604273     ZBoe    G    A        1      2        2 
  28 chr28_15604273     ZGre    G    A        1      2        2 
  28 chr28_15604273     ZHar    G    A        1      2        2 
  28 chr28_15604273   Sample    G    A        0      0        2 
  28 chr28_15606600     AAsi    T    C        0      0        2 
  28 chr28_15606600     AKia    T    C        1      2        2 
  28 chr28_15606600     AOna    T    C      0.5      1        2 
  28 chr28_15606600     ASom    T    C        0      0        2 
  28 chr28_15606600     HCab    T    C        0      0        2 
  28 chr28_15606600     HPrz    T    C      0.5      1        2 
  28 chr28_15606600     ZBoe    T    C        0      0        2 
  28 chr28_15606600     ZGre    T    C        0      0        2 
  28 chr28_15606600     ZHar    T    C        0      0        2 
  28 chr28_15606600   Sample    T    C        0      0        2 
  28 chr28_15607591     AAsi    T    G        0      0        2 
  28 chr28_15607591     AKia    T    G        0      0        2 
  28 chr28_15607591     AOna    T    G        0      0        2 
  28 chr28_15607591     ASom    T    G        0      0        2 
  28 chr28_15607591     HCab    T    G        0      0        2 
  28 chr28_15607591     HPrz    T    G        0      0        2 
  28 chr28_15607591     ZBoe    T    G        0      0        2 
  28 chr28_15607591     ZGre    T    G        1      2        2 
  28 chr28_15607591     ZHar    T    G        0      0        2 
  28 chr28_15607591   Sample    T    G        0      0        2 
  28 chr28_15608021     AAsi    A    G        0      0        2 
  28 chr28_15608021     AKia    A    G        0      0        2 
  28 chr28_15608021     AOna    A    G        0      0        2 
  28 chr28_15608021     ASom    A    G        0      0        2 
  28 chr28_15608021     HCab    A    G        0      0        2 
  28 chr28_15608021     HPrz    A    G        0      0        2 
  28 chr28_15608021     ZBoe    A    G        0      0        2 
  28 chr28_15608021     ZGre    A    G        0      0        2 
  28 chr28_15608021     ZHar    A    G        1      2        2 
  28 chr28_15608021   Sample    A    G        0      0        2 
  28 chr28_15610243     AAsi    T    C        0      0        2 
  28 chr28_15610243     AKia    T    C        0      0        2 
  28 chr28_15610243     AOna    T    C        0      0        2 
  28 chr28_15610243     ASom    T    C        0      0        2 
  28 chr28_15610243     HCab    T    C        0      0        2 
  28 chr28_15610243     HPrz    T    C        0      0        2 
  28 chr28_15610243     ZBoe    T    C      0.5      1        2 
  28 chr28_15610243     ZGre    T    C        0      0        2 
  28 chr28_15610243     ZHar    T    C        0      0        2 
  28 chr28_15610243   Sample    T    C        0      0        2 
  28 chr28_15614741     AAsi    G    T        0      0        2 
  28 chr28_15614741     AKia    G    T        0      0        2 
  28 chr28_15614741     AOna    G    T        0      0        2 
  28 chr28_15614741     ASom    G    T        1      2        2 
  28 chr28_15614741     HCab    G    T        0      0        2 
  28 chr28_15614741     HPrz    G    T        0      0        2 
  28 chr28_15614741     ZBoe    G    T        0      0        2 
  28 chr28_15614741     ZGre    G    T        0      0        2 
  28 chr28_15614741     ZHar    G    T        0      0        2 
  28 chr28_15614741   Sample    G    T        0      0        2 
  28 chr28_15616871     AAsi    A    T        0      0        2 
  28 chr28_15616871     AKia    A    T        0      0        2 
  28 chr28_15616871     AOna    A    T        0      0        2 
  28 chr28_15616871     ASom    A    T        0      0        2 
  28 chr28_15616871     HCab    A    T        0      0        2 
  28 chr28_15616871     HPrz    A    T        0      0        2 
  28 chr28_15616871     ZBoe    A    T      0.5      1        2 
  28 chr28_15616871     ZGre    A    T        0      0        2 
  28 chr28_15616871     ZHar    A    T        0      0        2 
  28 chr28_15616871   Sample    A    T        0      0        2 
  28 chr28_15621081     AAsi    C    A        0      0        2 
  28 chr28_15621081     AKia    C    A        0      0        2 
  28 chr28_15621081     AOna    C    A        0      0        2 
  28 chr28_15621081     ASom    C    A        1      2        2 
  28 chr28_15621081     HCab    C    A        0      0        2 
  28 chr28_15621081     HPrz    C    A        0      0        2 
  28 chr28_15621081     ZBoe    C    A        0      0        2 
  28 chr28_15621081     ZGre    C    A        0      0        2 
  28 chr28_15621081     ZHar    C    A        0      0        2 
  28 chr28_15621081   Sample    C    A        0      0        2 
  28 chr28_15626843     AAsi    G    A        0      0        2 
  28 chr28_15626843     AKia    G    A        0      0        2 
  28 chr28_15626843     AOna    G    A        0      0        2 
  28 chr28_15626843     ASom    G    A        0      0        2 
  28 chr28_15626843     HCab    G    A        1      2        2 
  28 chr28_15626843     HPrz    G    A        1      2        2 
  28 chr28_15626843     ZBoe    G    A        0      0        2 
  28 chr28_15626843     ZGre    G    A        0      0        2 
  28 chr28_15626843     ZHar    G    A        0      0        2 
  28 chr28_15626843   Sample    G    A        0      0        2 
  28 chr28_15628610     AAsi    T    A        0      0        2 
  28 chr28_15628610     AKia    T    A      0.5      1        2 
  28 chr28_15628610     AOna    T    A        0      0        2 
  28 chr28_15628610     ASom    T    A        0      0        2 
  28 chr28_15628610     HCab    T    A        0      0        2 
  28 chr28_15628610     HPrz    T    A        0      0        2 
  28 chr28_15628610     ZBoe    T    A        0      0        2 
  28 chr28_15628610     ZGre    T    A        0      0        2 
  28 chr28_15628610     ZHar    T    A        0      0        2 
  28 chr28_15628610   Sample    T    A        0      0        2 
  28 chr28_15629293     AAsi    T    C        0      0        2 
  28 chr28_15629293     AKia    T    C        0      0        2 
  28 chr28_15629293     AOna    T    C        0      0        2 
  28 chr28_15629293     ASom    T    C        0      0        2 
  28 chr28_15629293     HCab    T    C        1      2        2 
  28 chr28_15629293     HPrz    T    C        1      2        2 
  28 chr28_15629293     ZBoe    T    C        0      0        2 
  28 chr28_15629293     ZGre    T    C        0      0        2 
  28 chr28_15629293     ZHar    T    C        0      0        2 
  28 chr28_15629293   Sample    T    C        0      0        2 
  28 chr28_15629936     AAsi    T    C        0      0        2 
  28 chr28_15629936     AKia    T    C        0      0        2 
  28 chr28_15629936     AOna    T    C        0      0        2 
  28 chr28_15629936     ASom    T    C        0      0        2 
  28 chr28_15629936     HCab    T    C        1      2        2 
  28 chr28_15629936     HPrz    T    C        0      0        2 
  28 chr28_15629936     ZBoe    T    C        0      0        2 
  28 chr28_15629936     ZGre    T    C        0      0        2 
  28 chr28_15629936     ZHar    T    C        0      0        2 
  28 chr28_15629936   Sample    T    C        0      0        2 
  28 chr28_15631233     AAsi    C    A        0      0        2 
  28 chr28_15631233     AKia    C    A        0      0        2 
  28 chr28_15631233     AOna    C    A        0      0        2 
  28 chr28_15631233     ASom    C    A        0      0        2 
  28 chr28_15631233     HCab    C    A        0      0        2 
  28 chr28_15631233     HPrz    C    A        0      0        2 
  28 chr28_15631233     ZBoe    C    A        0      0        2 
  28 chr28_15631233     ZGre    C    A        1      2        2 
  28 chr28_15631233     ZHar    C    A        0      0        2 
  28 chr28_15631233   Sample    C    A        0      0        2 
  28 chr28_15633446     AAsi    T    C        1      2        2 
  28 chr28_15633446     AKia    T    C        0      0        2 
  28 chr28_15633446     AOna    T    C        0      0        2 
  28 chr28_15633446     ASom    T    C        1      2        2 
  28 chr28_15633446     HCab    T    C        0      0        2 
  28 chr28_15633446     HPrz    T    C        0      0        2 
  28 chr28_15633446     ZBoe    T    C        0      0        2 
  28 chr28_15633446     ZGre    T    C        0      0        2 
  28 chr28_15633446     ZHar    T    C        0      0        2 
  28 chr28_15633446   Sample    T    C        1      2        2 
  28 chr28_15633632     AAsi    T    C        0      0        2 
  28 chr28_15633632     AKia    T    C        0      0        2 
  28 chr28_15633632     AOna    T    C        0      0        2 
  28 chr28_15633632     ASom    T    C        0      0        2 
  28 chr28_15633632     HCab    T    C        1      2        2 
  28 chr28_15633632     HPrz    T    C        1      2        2 
  28 chr28_15633632     ZBoe    T    C        0      0        2 
  28 chr28_15633632     ZGre    T    C        0      0        2 
  28 chr28_15633632     ZHar    T    C        0      0        2 
  28 chr28_15633632   Sample    T    C        0      0        2 
  28 chr28_15633675     AAsi    G    A        0      0        2 
  28 chr28_15633675     AKia    G    A        0      0        2 
  28 chr28_15633675     AOna    G    A        0      0        2 
  28 chr28_15633675     ASom    G    A        0      0        2 
  28 chr28_15633675     HCab    G    A        1      2        2 
  28 chr28_15633675     HPrz    G    A        1      2        2 
  28 chr28_15633675     ZBoe    G    A        0      0        2 
  28 chr28_15633675     ZGre    G    A        0      0        2 
  28 chr28_15633675     ZHar    G    A        0      0        2 
  28 chr28_15633675   Sample    G    A        0      0        2 
  28 chr28_15646313     AAsi    C    T        0      0        2 
  28 chr28_15646313     AKia    C    T        0      0        2 
  28 chr28_15646313     AOna    C    T        0      0        2 
  28 chr28_15646313     ASom    C    T        0      0        2 
  28 chr28_15646313     HCab    C    T        0      0        2 
  28 chr28_15646313     HPrz    C    T        0      0        2 
  28 chr28_15646313     ZBoe    C    T        0      0        2 
  28 chr28_15646313     ZGre    C    T      0.5      1        2 
  28 chr28_15646313     ZHar    C    T        0      0        2 
  28 chr28_15646313   Sample    C    T        0      0        2 
  28 chr28_15649132     AAsi    G    C        0      0        2 
  28 chr28_15649132     AKia    G    C        0      0        2 
  28 chr28_15649132     AOna    G    C        0      0        2 
  28 chr28_15649132     ASom    G    C        0      0        2 
  28 chr28_15649132     HCab    G    C        1      2        2 
  28 chr28_15649132     HPrz    G    C        0      0        2 
  28 chr28_15649132     ZBoe    G    C        0      0        2 
  28 chr28_15649132     ZGre    G    C        0      0        2 
  28 chr28_15649132     ZHar    G    C        0      0        2 
  28 chr28_15649132   Sample    G    C        0      0        2 
  28 chr28_15649860     AAsi    A    G        0      0        2 
  28 chr28_15649860     AKia    A    G      0.5      1        2 
  28 chr28_15649860     AOna    A    G        0      0        2 
  28 chr28_15649860     ASom    A    G        0      0        2 
  28 chr28_15649860     HCab    A    G        0      0        2 
  28 chr28_15649860     HPrz    A    G        0      0        2 
  28 chr28_15649860     ZBoe    A    G        0      0        2 
  28 chr28_15649860     ZGre    A    G        0      0        2 
  28 chr28_15649860     ZHar    A    G        0      0        2 
  28 chr28_15649860   Sample    A    G        0      0        2 
  28 chr28_15670344     AAsi    T    G        0      0        2 
  28 chr28_15670344     AKia    T    G        0      0        2 
  28 chr28_15670344     AOna    T    G        0      0        2 
  28 chr28_15670344     ASom    T    G        0      0        2 
  28 chr28_15670344     HCab    T    G        0      0        2 
  28 chr28_15670344     HPrz    T    G        0      0        2 
  28 chr28_15670344     ZBoe    T    G      0.5      1        2 
  28 chr28_15670344     ZGre    T    G        0      0        2 
  28 chr28_15670344     ZHar    T    G        0      0        2 
  28 chr28_15670344   Sample    T    G        0      0        2 
  28 chr28_15677555     AAsi    C    T        1      2        2 
  28 chr28_15677555     AKia    C    T        0      0        2 
  28 chr28_15677555     AOna    C    T      0.5      1        2 
  28 chr28_15677555     ASom    C    T        1      2        2 
  28 chr28_15677555     HCab    C    T        0      0        2 
  28 chr28_15677555     HPrz    C    T        0      0        2 
  28 chr28_15677555     ZBoe    C    T        0      0        2 
  28 chr28_15677555     ZGre    C    T        0      0        2 
  28 chr28_15677555     ZHar    C    T        0      0        2 
  28 chr28_15677555   Sample    C    T        1      2        2 
  28 chr28_15678316     AAsi    C    T        0      0        2 
  28 chr28_15678316     AKia    C    T        0      0        2 
  28 chr28_15678316     AOna    C    T        0      0        2 
  28 chr28_15678316     ASom    C    T        0      0        2 
  28 chr28_15678316     HCab    C    T        0      0        2 
  28 chr28_15678316     HPrz    C    T        0      0        2 
  28 chr28_15678316     ZBoe    C    T        0      0        2 
  28 chr28_15678316     ZGre    C    T      0.5      1        2 
  28 chr28_15678316     ZHar    C    T        0      0        2 
  28 chr28_15678316   Sample    C    T        0      0        2 
  28 chr28_15679224     AAsi    G    A        0      0        2 
  28 chr28_15679224     AKia    G    A        0      0        2 
  28 chr28_15679224     AOna    G    A        0      0        2 
  28 chr28_15679224     ASom    G    A        0      0        2 
  28 chr28_15679224     HCab    G    A        1      2        2 
  28 chr28_15679224     HPrz    G    A        1      2        2 
  28 chr28_15679224     ZBoe    G    A        0      0        2 
  28 chr28_15679224     ZGre    G    A        0      0        2 
  28 chr28_15679224     ZHar    G    A        0      0        2 
  28 chr28_15679224   Sample    G    A        0      0        2 
  28 chr28_15686820     AAsi    C    G        0      0        2 
  28 chr28_15686820     AKia    C    G      0.5      1        2 
  28 chr28_15686820     AOna    C    G        0      0        2 
  28 chr28_15686820     ASom    C    G        0      0        2 
  28 chr28_15686820     HCab    C    G        0      0        2 
  28 chr28_15686820     HPrz    C    G        0      0        2 
  28 chr28_15686820     ZBoe    C    G        0      0        2 
  28 chr28_15686820     ZGre    C    G        0      0        2 
  28 chr28_15686820     ZHar    C    G        0      0        2 
  28 chr28_15686820   Sample    C    G        0      0        2 
  28 chr28_15687832     AAsi    T    C        0      0        2 
  28 chr28_15687832     AKia    T    C        0      0        2 
  28 chr28_15687832     AOna    T    C        0      0        2 
  28 chr28_15687832     ASom    T    C        0      0        2 
  28 chr28_15687832     HCab    T    C        1      2        2 
  28 chr28_15687832     HPrz    T    C        1      2        2 
  28 chr28_15687832     ZBoe    T    C        0      0        2 
  28 chr28_15687832     ZGre    T    C        0      0        2 
  28 chr28_15687832     ZHar    T    C        0      0        2 
  28 chr28_15687832   Sample    T    C        0      0        2 
  28 chr28_15692542     AAsi    A    G        0      0        2 
  28 chr28_15692542     AKia    A    G        0      0        2 
  28 chr28_15692542     AOna    A    G        0      0        2 
  28 chr28_15692542     ASom    A    G        0      0        2 
  28 chr28_15692542     HCab    A    G        1      2        2 
  28 chr28_15692542     HPrz    A    G        1      2        2 
  28 chr28_15692542     ZBoe    A    G        0      0        2 
  28 chr28_15692542     ZGre    A    G        0      0        2 
  28 chr28_15692542     ZHar    A    G        0      0        2 
  28 chr28_15692542   Sample    A    G        0      0        2 
  28 chr28_15710086     AAsi    T    C        0      0        2 
  28 chr28_15710086     AKia    T    C        0      0        2 
  28 chr28_15710086     AOna    T    C      0.5      1        2 
  28 chr28_15710086     ASom    T    C        0      0        2 
  28 chr28_15710086     HCab    T    C        0      0        2 
  28 chr28_15710086     HPrz    T    C        0      0        2 
  28 chr28_15710086     ZBoe    T    C        0      0        2 
  28 chr28_15710086     ZGre    T    C        0      0        2 
  28 chr28_15710086     ZHar    T    C        0      0        2 
  28 chr28_15710086   Sample    T    C        0      0        2 
  28 chr28_15717881     AAsi    C    A        1      2        2 
  28 chr28_15717881     AKia    C    A        0      0        2 
  28 chr28_15717881     AOna    C    A        0      0        2 
  28 chr28_15717881     ASom    C    A        0      0        2 
  28 chr28_15717881     HCab    C    A        0      0        2 
  28 chr28_15717881     HPrz    C    A        0      0        2 
  28 chr28_15717881     ZBoe    C    A        0      0        2 
  28 chr28_15717881     ZGre    C    A        0      0        2 
  28 chr28_15717881     ZHar    C    A        0      0        2 
  28 chr28_15717881   Sample    C    A        0      0        2 
  28 chr28_15723000     AAsi    A    T        0      0        2 
  28 chr28_15723000     AKia    A    T        0      0        2 
  28 chr28_15723000     AOna    A    T        0      0        2 
  28 chr28_15723000     ASom    A    T        0      0        2 
  28 chr28_15723000     HCab    A    T        0      0        2 
  28 chr28_15723000     HPrz    A    T        0      0        2 
  28 chr28_15723000     ZBoe    A    T        1      2        2 
  28 chr28_15723000     ZGre    A    T        1      2        2 
  28 chr28_15723000     ZHar    A    T        1      2        2 
  28 chr28_15723000   Sample    A    T        0      0        2 
  28 chr28_15725463     AAsi    T    C        0      0        2 
  28 chr28_15725463     AKia    T    C        0      0        2 
  28 chr28_15725463     AOna    T    C        0      0        2 
  28 chr28_15725463     ASom    T    C        0      0        2 
  28 chr28_15725463     HCab    T    C        1      2        2 
  28 chr28_15725463     HPrz    T    C        1      2        2 
  28 chr28_15725463     ZBoe    T    C        0      0        2 
  28 chr28_15725463     ZGre    T    C        0      0        2 
  28 chr28_15725463     ZHar    T    C        0      0        2 
  28 chr28_15725463   Sample    T    C        0      0        2 
  28 chr28_15727219     AAsi    A    G        1      2        2 
  28 chr28_15727219     AKia    A    G      0.5      1        2 
  28 chr28_15727219     AOna    A    G      0.5      1        2 
  28 chr28_15727219     ASom    A    G        1      2        2 
  28 chr28_15727219     HCab    A    G        0      0        2 
  28 chr28_15727219     HPrz    A    G        0      0        2 
  28 chr28_15727219     ZBoe    A    G        0      0        2 
  28 chr28_15727219     ZGre    A    G        0      0        2 
  28 chr28_15727219     ZHar    A    G        0      0        2 
  28 chr28_15727219   Sample    A    G        1      2        2 
  28 chr28_15730144     AAsi    T    C        0      0        2 
  28 chr28_15730144     AKia    T    C        0      0        2 
  28 chr28_15730144     AOna    T    C        0      0        2 
  28 chr28_15730144     ASom    T    C        1      2        2 
  28 chr28_15730144     HCab    T    C        0      0        2 
  28 chr28_15730144     HPrz    T    C        0      0        2 
  28 chr28_15730144     ZBoe    T    C        0      0        2 
  28 chr28_15730144     ZGre    T    C        0      0        2 
  28 chr28_15730144     ZHar    T    C        0      0        2 
  28 chr28_15730144   Sample    T    C        0      0        2 
  28 chr28_15733257     AAsi    C    T        0      0        2 
  28 chr28_15733257     AKia    C    T        0      0        2 
  28 chr28_15733257     AOna    C    T        0      0        2 
  28 chr28_15733257     ASom    C    T        0      0        2 
  28 chr28_15733257     HCab    C    T      0.5      1        2 
  28 chr28_15733257     HPrz    C    T        0      0        2 
  28 chr28_15733257     ZBoe    C    T        0      0        2 
  28 chr28_15733257     ZGre    C    T        0      0        2 
  28 chr28_15733257     ZHar    C    T        0      0        2 
  28 chr28_15733257   Sample    C    T        0      0        2 
  28 chr28_15733772     AAsi    C    G        0      0        2 
  28 chr28_15733772     AKia    C    G        0      0        2 
  28 chr28_15733772     AOna    C    G        0      0        2 
  28 chr28_15733772     ASom    C    G        0      0        2 
  28 chr28_15733772     HCab    C    G        1      2        2 
  28 chr28_15733772     HPrz    C    G        1      2        2 
  28 chr28_15733772     ZBoe    C    G        0      0        2 
  28 chr28_15733772     ZGre    C    G        0      0        2 
  28 chr28_15733772     ZHar    C    G        0      0        2 
  28 chr28_15733772   Sample    C    G        0      0        2 
  28 chr28_15741738     AAsi    C    A        0      0        2 
  28 chr28_15741738     AKia    C    A        0      0        2 
  28 chr28_15741738     AOna    C    A        0      0        2 
  28 chr28_15741738     ASom    C    A        0      0        2 
  28 chr28_15741738     HCab    C    A        1      2        2 
  28 chr28_15741738     HPrz    C    A        1      2        2 
  28 chr28_15741738     ZBoe    C    A        0      0        2 
  28 chr28_15741738     ZGre    C    A        0      0        2 
  28 chr28_15741738     ZHar    C    A        0      0        2 
  28 chr28_15741738   Sample    C    A        0      0        2 
  28 chr28_15746303     AAsi    G    T        0      0        2 
  28 chr28_15746303     AKia    G    T        0      0        2 
  28 chr28_15746303     AOna    G    T        0      0        2 
  28 chr28_15746303     ASom    G    T        0      0        2 
  28 chr28_15746303     HCab    G    T      0.5      1        2 
  28 chr28_15746303     HPrz    G    T        0      0        2 
  28 chr28_15746303     ZBoe    G    T        0      0        2 
  28 chr28_15746303     ZGre    G    T        0      0        2 
  28 chr28_15746303     ZHar    G    T        0      0        2 
  28 chr28_15746303   Sample    G    T        0      0        2 
  28 chr28_15747035     AAsi    C    T        0      0        2 
  28 chr28_15747035     AKia    C    T        0      0        2 
  28 chr28_15747035     AOna    C    T        0      0        2 
  28 chr28_15747035     ASom    C    T        0      0        2 
  28 chr28_15747035     HCab    C    T        1      2        2 
  28 chr28_15747035     HPrz    C    T        1      2        2 
  28 chr28_15747035     ZBoe    C    T        0      0        2 
  28 chr28_15747035     ZGre    C    T        0      0        2 
  28 chr28_15747035     ZHar    C    T        0      0        2 
  28 chr28_15747035   Sample    C    T        0      0        2 
  28 chr28_15751289     AAsi    G    C        1      2        2 
  28 chr28_15751289     AKia    G    C        0      0        2 
  28 chr28_15751289     AOna    G    C      0.5      1        2 
  28 chr28_15751289     ASom    G    C        1      2        2 
  28 chr28_15751289     HCab    G    C        0      0        2 
  28 chr28_15751289     HPrz    G    C        0      0        2 
  28 chr28_15751289     ZBoe    G    C        0      0        2 
  28 chr28_15751289     ZGre    G    C        0      0        2 
  28 chr28_15751289     ZHar    G    C        0      0        2 
  28 chr28_15751289   Sample    G    C        1      2        2 
  28 chr28_15753119     AAsi    G    A        0      0        2 
  28 chr28_15753119     AKia    G    A        0      0        2 
  28 chr28_15753119     AOna    G    A        0      0        2 
  28 chr28_15753119     ASom    G    A        0      0        2 
  28 chr28_15753119     HCab    G    A        0      0        2 
  28 chr28_15753119     HPrz    G    A        0      0        2 
  28 chr28_15753119     ZBoe    G    A        0      0        2 
  28 chr28_15753119     ZGre    G    A        0      0        2 
  28 chr28_15753119     ZHar    G    A        1      2        2 
  28 chr28_15753119   Sample    G    A        0      0        2 
  28 chr28_15753152     AAsi    A    G        0      0        2 
  28 chr28_15753152     AKia    A    G        0      0        2 
  28 chr28_15753152     AOna    A    G        0      0        2 
  28 chr28_15753152     ASom    A    G        0      0        2 
  28 chr28_15753152     HCab    A    G      0.5      1        2 
  28 chr28_15753152     HPrz    A    G        0      0        2 
  28 chr28_15753152     ZBoe    A    G        0      0        2 
  28 chr28_15753152     ZGre    A    G        0      0        2 
  28 chr28_15753152     ZHar    A    G        0      0        2 
  28 chr28_15753152   Sample    A    G        0      0        2 
  28 chr28_15753159     AAsi    A    T        0      0        2 
  28 chr28_15753159     AKia    A    T        0      0        2 
  28 chr28_15753159     AOna    A    T        0      0        2 
  28 chr28_15753159     ASom    A    T        0      0        2 
  28 chr28_15753159     HCab    A    T        1      2        2 
  28 chr28_15753159     HPrz    A    T        1      2        2 
  28 chr28_15753159     ZBoe    A    T        0      0        2 
  28 chr28_15753159     ZGre    A    T        0      0        2 
  28 chr28_15753159     ZHar    A    T        0      0        2 
  28 chr28_15753159   Sample    A    T        0      0        2 
  28 chr28_15754271     AAsi    T    C        0      0        2 
  28 chr28_15754271     AKia    T    C        0      0        2 
  28 chr28_15754271     AOna    T    C        1      2        2 
  28 chr28_15754271     ASom    T    C        0      0        2 
  28 chr28_15754271     HCab    T    C        0      0        2 
  28 chr28_15754271     HPrz    T    C        0      0        2 
  28 chr28_15754271     ZBoe    T    C        0      0        2 
  28 chr28_15754271     ZGre    T    C        0      0        2 
  28 chr28_15754271     ZHar    T    C        0      0        2 
  28 chr28_15754271   Sample    T    C        0      0        2 
  28 chr28_15754331     AAsi    A    G        0      0        2 
  28 chr28_15754331     AKia    A    G        0      0        2 
  28 chr28_15754331     AOna    A    G      0.5      1        2 
  28 chr28_15754331     ASom    A    G        0      0        2 
  28 chr28_15754331     HCab    A    G        0      0        2 
  28 chr28_15754331     HPrz    A    G        0      0        2 
  28 chr28_15754331     ZBoe    A    G        0      0        2 
  28 chr28_15754331     ZGre    A    G        0      0        2 
  28 chr28_15754331     ZHar    A    G        0      0        2 
  28 chr28_15754331   Sample    A    G        0      0        2 
  28 chr28_15756857     AAsi    C    T        0      0        2 
  28 chr28_15756857     AKia    C    T        0      0        2 
  28 chr28_15756857     AOna    C    T        0      0        2 
  28 chr28_15756857     ASom    C    T        0      0        2 
  28 chr28_15756857     HCab    C    T        0      0        2 
  28 chr28_15756857     HPrz    C    T        0      0        2 
  28 chr28_15756857     ZBoe    C    T        0      0        2 
  28 chr28_15756857     ZGre    C    T        0      0        2 
  28 chr28_15756857     ZHar    C    T      0.5      1        2 
  28 chr28_15756857   Sample    C    T        0      0        2 
  28 chr28_15757115     AAsi    A    G        0      0        2 
  28 chr28_15757115     AKia    A    G        0      0        2 
  28 chr28_15757115     AOna    A    G        0      0        2 
  28 chr28_15757115     ASom    A    G        0      0        2 
  28 chr28_15757115     HCab    A    G        1      2        2 
  28 chr28_15757115     HPrz    A    G        1      2        2 
  28 chr28_15757115     ZBoe    A    G        0      0        2 
  28 chr28_15757115     ZGre    A    G        0      0        2 
  28 chr28_15757115     ZHar    A    G        0      0        2 
  28 chr28_15757115   Sample    A    G        0      0        2 
  28 chr28_15757302     AAsi    T    A        1      2        2 
  28 chr28_15757302     AKia    T    A        0      0        2 
  28 chr28_15757302     AOna    T    A        0      0        2 
  28 chr28_15757302     ASom    T    A        1      2        2 
  28 chr28_15757302     HCab    T    A        0      0        2 
  28 chr28_15757302     HPrz    T    A        0      0        2 
  28 chr28_15757302     ZBoe    T    A        0      0        2 
  28 chr28_15757302     ZGre    T    A        0      0        2 
  28 chr28_15757302     ZHar    T    A        0      0        2 
  28 chr28_15757302   Sample    T    A        1      2        2 
  28 chr28_15759214     AAsi    T    G        0      0        2 
  28 chr28_15759214     AKia    T    G        0      0        2 
  28 chr28_15759214     AOna    T    G        0      0        2 
  28 chr28_15759214     ASom    T    G        0      0        2 
  28 chr28_15759214     HCab    T    G        0      0        2 
  28 chr28_15759214     HPrz    T    G        0      0        2 
  28 chr28_15759214     ZBoe    T    G        0      0        2 
  28 chr28_15759214     ZGre    T    G        1      2        2 
  28 chr28_15759214     ZHar    T    G        0      0        2 
  28 chr28_15759214   Sample    T    G        0      0        2 
  28 chr28_15760614     AAsi    A    G        0      0        2 
  28 chr28_15760614     AKia    A    G        0      0        2 
  28 chr28_15760614     AOna    A    G        0      0        2 
  28 chr28_15760614     ASom    A    G        0      0        2 
  28 chr28_15760614     HCab    A    G        0      0        2 
  28 chr28_15760614     HPrz    A    G      0.5      1        2 
  28 chr28_15760614     ZBoe    A    G        0      0        2 
  28 chr28_15760614     ZGre    A    G        0      0        2 
  28 chr28_15760614     ZHar    A    G        0      0        2 
  28 chr28_15760614   Sample    A    G        0      0        2 
  28 chr28_15761398     AAsi    C    T        0      0        2 
  28 chr28_15761398     AKia    C    T        0      0        2 
  28 chr28_15761398     AOna    C    T        0      0        2 
  28 chr28_15761398     ASom    C    T        0      0        2 
  28 chr28_15761398     HCab    C    T        1      2        2 
  28 chr28_15761398     HPrz    C    T        1      2        2 
  28 chr28_15761398     ZBoe    C    T        0      0        2 
  28 chr28_15761398     ZGre    C    T        0      0        2 
  28 chr28_15761398     ZHar    C    T        0      0        2 
  28 chr28_15761398   Sample    C    T        0      0        2 
  28 chr28_15763162     AAsi    G    C        0      0        2 
  28 chr28_15763162     AKia    G    C        0      0        2 
  28 chr28_15763162     AOna    G    C        0      0        2 
  28 chr28_15763162     ASom    G    C        0      0        2 
  28 chr28_15763162     HCab    G    C      0.5      1        2 
  28 chr28_15763162     HPrz    G    C        0      0        2 
  28 chr28_15763162     ZBoe    G    C        0      0        2 
  28 chr28_15763162     ZGre    G    C        0      0        2 
  28 chr28_15763162     ZHar    G    C        0      0        2 
  28 chr28_15763162   Sample    G    C        0      0        2 
  28 chr28_15775378     AAsi    G    C        0      0        2 
  28 chr28_15775378     AKia    G    C        0      0        2 
  28 chr28_15775378     AOna    G    C        0      0        2 
  28 chr28_15775378     ASom    G    C        0      0        2 
  28 chr28_15775378     HCab    G    C      0.5      1        2 
  28 chr28_15775378     HPrz    G    C        0      0        2 
  28 chr28_15775378     ZBoe    G    C        0      0        2 
  28 chr28_15775378     ZGre    G    C        0      0        2 
  28 chr28_15775378     ZHar    G    C        0      0        2 
  28 chr28_15775378   Sample    G    C        0      0        2 
  28 chr28_15779774     AAsi    C    G        1      2        2 
  28 chr28_15779774     AKia    C    G        0      0        2 
  28 chr28_15779774     AOna    C    G        0      0        2 
  28 chr28_15779774     ASom    C    G        1      2        2 
  28 chr28_15779774     HCab    C    G        0      0        2 
  28 chr28_15779774     HPrz    C    G        0      0        2 
  28 chr28_15779774     ZBoe    C    G        0      0        2 
  28 chr28_15779774     ZGre    C    G        0      0        2 
  28 chr28_15779774     ZHar    C    G        0      0        2 
  28 chr28_15779774   Sample    C    G        1      2        2 
  28 chr28_15786266     AAsi    C    A        0      0        2 
  28 chr28_15786266     AKia    C    A        0      0        2 
  28 chr28_15786266     AOna    C    A        0      0        2 
  28 chr28_15786266     ASom    C    A        0      0        2 
  28 chr28_15786266     HCab    C    A        0      0        2 
  28 chr28_15786266     HPrz    C    A        0      0        2 
  28 chr28_15786266     ZBoe    C    A        1      2        2 
  28 chr28_15786266     ZGre    C    A        1      2        2 
  28 chr28_15786266     ZHar    C    A        0      0        2 
  28 chr28_15786266   Sample    C    A        0      0        2 
  28 chr28_15790860     AAsi    A    G        1      2        2 
  28 chr28_15790860     AKia    A    G        0      0        2 
  28 chr28_15790860     AOna    A    G        0      0        2 
  28 chr28_15790860     ASom    A    G        1      2        2 
  28 chr28_15790860     HCab    A    G        0      0        2 
  28 chr28_15790860     HPrz    A    G        0      0        2 
  28 chr28_15790860     ZBoe    A    G        0      0        2 
  28 chr28_15790860     ZGre    A    G        0      0        2 
  28 chr28_15790860     ZHar    A    G        0      0        2 
  28 chr28_15790860   Sample    A    G        1      2        2 
  28 chr28_15792684     AAsi    G    A        0      0        2 
  28 chr28_15792684     AKia    G    A        0      0        2 
  28 chr28_15792684     AOna    G    A        0      0        2 
  28 chr28_15792684     ASom    G    A        0      0        2 
  28 chr28_15792684     HCab    G    A        0      0        2 
  28 chr28_15792684     HPrz    G    A        0      0        2 
  28 chr28_15792684     ZBoe    G    A        1      2        2 
  28 chr28_15792684     ZGre    G    A        1      2        2 
  28 chr28_15792684     ZHar    G    A        1      2        2 
  28 chr28_15792684   Sample    G    A        0      0        2 
  28 chr28_15795392     AAsi    G    A        0      0        2 
  28 chr28_15795392     AKia    G    A      0.5      1        2 
  28 chr28_15795392     AOna    G    A        0      0        2 
  28 chr28_15795392     ASom    G    A        0      0        2 
  28 chr28_15795392     HCab    G    A        0      0        2 
  28 chr28_15795392     HPrz    G    A        0      0        2 
  28 chr28_15795392     ZBoe    G    A        0      0        2 
  28 chr28_15795392     ZGre    G    A        0      0        2 
  28 chr28_15795392     ZHar    G    A        0      0        2 
  28 chr28_15795392   Sample    G    A        0      0        2 
  28 chr28_15796101     AAsi    A    G        0      0        2 
  28 chr28_15796101     AKia    A    G      0.5      1        2 
  28 chr28_15796101     AOna    A    G      0.5      1        2 
  28 chr28_15796101     ASom    A    G        0      0        2 
  28 chr28_15796101     HCab    A    G        0      0        2 
  28 chr28_15796101     HPrz    A    G        0      0        2 
  28 chr28_15796101     ZBoe    A    G        0      0        2 
  28 chr28_15796101     ZGre    A    G        0      0        2 
  28 chr28_15796101     ZHar    A    G        0      0        2 
  28 chr28_15796101   Sample    A    G        0      0        2 
  28 chr28_15801730     AAsi    T    G        0      0        2 
  28 chr28_15801730     AKia    T    G        0      0        2 
  28 chr28_15801730     AOna    T    G        0      0        2 
  28 chr28_15801730     ASom    T    G        0      0        2 
  28 chr28_15801730     HCab    T    G        1      2        2 
  28 chr28_15801730     HPrz    T    G      0.5      1        2 
  28 chr28_15801730     ZBoe    T    G        0      0        2 
  28 chr28_15801730     ZGre    T    G        0      0        2 
  28 chr28_15801730     ZHar    T    G        0      0        2 
  28 chr28_15801730   Sample    T    G        0      0        2 
  28 chr28_15804470     AAsi    T    G        0      0        2 
  28 chr28_15804470     AKia    T    G        0      0        2 
  28 chr28_15804470     AOna    T    G        0      0        2 
  28 chr28_15804470     ASom    T    G        0      0        2 
  28 chr28_15804470     HCab    T    G        1      2        2 
  28 chr28_15804470     HPrz    T    G        1      2        2 
  28 chr28_15804470     ZBoe    T    G        0      0        2 
  28 chr28_15804470     ZGre    T    G        0      0        2 
  28 chr28_15804470     ZHar    T    G        0      0        2 
  28 chr28_15804470   Sample    T    G        0      0        2 
  28 chr28_15808718     AAsi    T    C        0      0        2 
  28 chr28_15808718     AKia    T    C        0      0        2 
  28 chr28_15808718     AOna    T    C        0      0        2 
  28 chr28_15808718     ASom    T    C        0      0        2 
  28 chr28_15808718     HCab    T    C        0      0        2 
  28 chr28_15808718     HPrz    T    C      0.5      1        2 
  28 chr28_15808718     ZBoe    T    C        0      0        2 
  28 chr28_15808718     ZGre    T    C        0      0        2 
  28 chr28_15808718     ZHar    T    C        0      0        2 
  28 chr28_15808718   Sample    T    C        0      0        2 
  28 chr28_15810166     AAsi    G    A        0      0        2 
  28 chr28_15810166     AKia    G    A        0      0        2 
  28 chr28_15810166     AOna    G    A        0      0        2 
  28 chr28_15810166     ASom    G    A        0      0        2 
  28 chr28_15810166     HCab    G    A        0      0        2 
  28 chr28_15810166     HPrz    G    A        0      0        2 
  28 chr28_15810166     ZBoe    G    A        1      2        2 
  28 chr28_15810166     ZGre    G    A        1      2        2 
  28 chr28_15810166     ZHar    G    A        1      2        2 
  28 chr28_15810166   Sample    G    A        0      0        2 
  28 chr28_15825894     AAsi    A    G        0      0        2 
  28 chr28_15825894     AKia    A    G        0      0        2 
  28 chr28_15825894     AOna    A    G        0      0        2 
  28 chr28_15825894     ASom    A    G        0      0        2 
  28 chr28_15825894     HCab    A    G        0      0        2 
  28 chr28_15825894     HPrz    A    G        0      0        2 
  28 chr28_15825894     ZBoe    A    G        0      0        2 
  28 chr28_15825894     ZGre    A    G        0      0        2 
  28 chr28_15825894     ZHar    A    G      0.5      1        2 
  28 chr28_15825894   Sample    A    G        0      0        2 
  28 chr28_15827711     AAsi    T    C        0      0        2 
  28 chr28_15827711     AKia    T    C        0      0        2 
  28 chr28_15827711     AOna    T    C        0      0        2 
  28 chr28_15827711     ASom    T    C        0      0        2 
  28 chr28_15827711     HCab    T    C        0      0        2 
  28 chr28_15827711     HPrz    T    C        0      0        2 
  28 chr28_15827711     ZBoe    T    C      0.5      1        2 
  28 chr28_15827711     ZGre    T    C        0      0        2 
  28 chr28_15827711     ZHar    T    C        0      0        2 
  28 chr28_15827711   Sample    T    C        0      0        2 
  28 chr28_15831186     AAsi    C    T        0      0        2 
  28 chr28_15831186     AKia    C    T        0      0        2 
  28 chr28_15831186     AOna    C    T        0      0        2 
  28 chr28_15831186     ASom    C    T        0      0        2 
  28 chr28_15831186     HCab    C    T        0      0        2 
  28 chr28_15831186     HPrz    C    T        0      0        2 
  28 chr28_15831186     ZBoe    C    T        0      0        2 
  28 chr28_15831186     ZGre    C    T        0      0        2 
  28 chr28_15831186     ZHar    C    T        1      2        2 
  28 chr28_15831186   Sample    C    T        0      0        2 
  28 chr28_15831306     AAsi    C    T        0      0        2 
  28 chr28_15831306     AKia    C    T        0      0        2 
  28 chr28_15831306     AOna    C    T        0      0        2 
  28 chr28_15831306     ASom    C    T        0      0        2 
  28 chr28_15831306     HCab    C    T        1      2        2 
  28 chr28_15831306     HPrz    C    T        0      0        2 
  28 chr28_15831306     ZBoe    C    T        0      0        2 
  28 chr28_15831306     ZGre    C    T        0      0        2 
  28 chr28_15831306     ZHar    C    T        0      0        2 
  28 chr28_15831306   Sample    C    T        0      0        2 
  28 chr28_15831661     AAsi    T    G        0      0        2 
  28 chr28_15831661     AKia    T    G        0      0        2 
  28 chr28_15831661     AOna    T    G        0      0        2 
  28 chr28_15831661     ASom    T    G        0      0        2 
  28 chr28_15831661     HCab    T    G        1      2        2 
  28 chr28_15831661     HPrz    T    G        0      0        2 
  28 chr28_15831661     ZBoe    T    G        0      0        2 
  28 chr28_15831661     ZGre    T    G        0      0        2 
  28 chr28_15831661     ZHar    T    G        0      0        2 
  28 chr28_15831661   Sample    T    G        0      0        2 
  28 chr28_15831897     AAsi    C    A        0      0        2 
  28 chr28_15831897     AKia    C    A        0      0        2 
  28 chr28_15831897     AOna    C    A      0.5      1        2 
  28 chr28_15831897     ASom    C    A        0      0        2 
  28 chr28_15831897     HCab    C    A        0      0        2 
  28 chr28_15831897     HPrz    C    A        0      0        2 
  28 chr28_15831897     ZBoe    C    A        0      0        2 
  28 chr28_15831897     ZGre    C    A        0      0        2 
  28 chr28_15831897     ZHar    C    A        0      0        2 
  28 chr28_15831897   Sample    C    A        0      0        2 
  28 chr28_15834733     AAsi    T    G        0      0        2 
  28 chr28_15834733     AKia    T    G        0      0        2 
  28 chr28_15834733     AOna    T    G        0      0        2 
  28 chr28_15834733     ASom    T    G        0      0        2 
  28 chr28_15834733     HCab    T    G        0      0        2 
  28 chr28_15834733     HPrz    T    G        0      0        2 
  28 chr28_15834733     ZBoe    T    G      0.5      1        2 
  28 chr28_15834733     ZGre    T    G        0      0        2 
  28 chr28_15834733     ZHar    T    G        0      0        2 
  28 chr28_15834733   Sample    T    G        0      0        2 
  28 chr28_15853852     AAsi    C    T        0      0        2 
  28 chr28_15853852     AKia    C    T        0      0        2 
  28 chr28_15853852     AOna    C    T        0      0        2 
  28 chr28_15853852     ASom    C    T        0      0        2 
  28 chr28_15853852     HCab    C    T        0      0        2 
  28 chr28_15853852     HPrz    C    T        0      0        2 
  28 chr28_15853852     ZBoe    C    T        0      0        2 
  28 chr28_15853852     ZGre    C    T        0      0        2 
  28 chr28_15853852     ZHar    C    T      0.5      1        2 
  28 chr28_15853852   Sample    C    T        0      0        2 
  28 chr28_15854496     AAsi    C    A        0      0        2 
  28 chr28_15854496     AKia    C    A      0.5      1        2 
  28 chr28_15854496     AOna    C    A        0      0        2 
  28 chr28_15854496     ASom    C    A        0      0        2 
  28 chr28_15854496     HCab    C    A        0      0        2 
  28 chr28_15854496     HPrz    C    A        0      0        2 
  28 chr28_15854496     ZBoe    C    A        0      0        2 
  28 chr28_15854496     ZGre    C    A        0      0        2 
  28 chr28_15854496     ZHar    C    A        0      0        2 
  28 chr28_15854496   Sample    C    A        0      0        2 
  28 chr28_15855843     AAsi    C    A        1      2        2 
  28 chr28_15855843     AKia    C    A        0      0        2 
  28 chr28_15855843     AOna    C    A        0      0        2 
  28 chr28_15855843     ASom    C    A        0      0        2 
  28 chr28_15855843     HCab    C    A        0      0        2 
  28 chr28_15855843     HPrz    C    A        0      0        2 
  28 chr28_15855843     ZBoe    C    A        0      0        2 
  28 chr28_15855843     ZGre    C    A        0      0        2 
  28 chr28_15855843     ZHar    C    A        0      0        2 
  28 chr28_15855843   Sample    C    A        1      2        2 
  28 chr28_15859584     AAsi    C    T        0      0        2 
  28 chr28_15859584     AKia    C    T        0      0        2 
  28 chr28_15859584     AOna    C    T        0      0        2 
  28 chr28_15859584     ASom    C    T        0      0        2 
  28 chr28_15859584     HCab    C    T        0      0        2 
  28 chr28_15859584     HPrz    C    T        0      0        2 
  28 chr28_15859584     ZBoe    C    T        0      0        2 
  28 chr28_15859584     ZGre    C    T        1      2        2 
  28 chr28_15859584     ZHar    C    T        0      0        2 
  28 chr28_15859584   Sample    C    T        0      0        2 
  28 chr28_15862517     AAsi    T    G        0      0        2 
  28 chr28_15862517     AKia    T    G        0      0        2 
  28 chr28_15862517     AOna    T    G        0      0        2 
  28 chr28_15862517     ASom    T    G        0      0        2 
  28 chr28_15862517     HCab    T    G        0      0        2 
  28 chr28_15862517     HPrz    T    G        0      0        2 
  28 chr28_15862517     ZBoe    T    G        0      0        2 
  28 chr28_15862517     ZGre    T    G        0      0        2 
  28 chr28_15862517     ZHar    T    G      0.5      1        2 
  28 chr28_15862517   Sample    T    G        0      0        2 
  28 chr28_15871267     AAsi    A    C        1      2        2 
  28 chr28_15871267     AKia    A    C        0      0        2 
  28 chr28_15871267     AOna    A    C        0      0        2 
  28 chr28_15871267     ASom    A    C        1      2        2 
  28 chr28_15871267     HCab    A    C        0      0        2 
  28 chr28_15871267     HPrz    A    C        0      0        2 
  28 chr28_15871267     ZBoe    A    C        0      0        2 
  28 chr28_15871267     ZGre    A    C        0      0        2 
  28 chr28_15871267     ZHar    A    C        0      0        2 
  28 chr28_15871267   Sample    A    C        1      2        2 
  28 chr28_15873991     AAsi    G    C        0      0        2 
  28 chr28_15873991     AKia    G    C        0      0        2 
  28 chr28_15873991     AOna    G    C        0      0        2 
  28 chr28_15873991     ASom    G    C        0      0        2 
  28 chr28_15873991     HCab    G    C        0      0        2 
  28 chr28_15873991     HPrz    G    C        0      0        2 
  28 chr28_15873991     ZBoe    G    C        0      0        2 
  28 chr28_15873991     ZGre    G    C        1      2        2 
  28 chr28_15873991     ZHar    G    C        0      0        2 
  28 chr28_15873991   Sample    G    C        0      0        2 
  28 chr28_15879536     AAsi    G    T        0      0        2 
  28 chr28_15879536     AKia    G    T        0      0        2 
  28 chr28_15879536     AOna    G    T        0      0        2 
  28 chr28_15879536     ASom    G    T        0      0        2 
  28 chr28_15879536     HCab    G    T        0      0        2 
  28 chr28_15879536     HPrz    G    T        0      0        2 
  28 chr28_15879536     ZBoe    G    T        0      0        2 
  28 chr28_15879536     ZGre    G    T        0      0        2 
  28 chr28_15879536     ZHar    G    T      0.5      1        2 
  28 chr28_15879536   Sample    G    T        0      0        2 
  28 chr28_15881640     AAsi    C    T        0      0        2 
  28 chr28_15881640     AKia    C    T        0      0        2 
  28 chr28_15881640     AOna    C    T        0      0        2 
  28 chr28_15881640     ASom    C    T        0      0        2 
  28 chr28_15881640     HCab    C    T        1      2        2 
  28 chr28_15881640     HPrz    C    T        1      2        2 
  28 chr28_15881640     ZBoe    C    T        0      0        2 
  28 chr28_15881640     ZGre    C    T        0      0        2 
  28 chr28_15881640     ZHar    C    T        0      0        2 
  28 chr28_15881640   Sample    C    T        0      0        2 
  28 chr28_15893289     AAsi    C    G        0      0        2 
  28 chr28_15893289     AKia    C    G        0      0        2 
  28 chr28_15893289     AOna    C    G      0.5      1        2 
  28 chr28_15893289     ASom    C    G        0      0        2 
  28 chr28_15893289     HCab    C    G        0      0        2 
  28 chr28_15893289     HPrz    C    G        0      0        2 
  28 chr28_15893289     ZBoe    C    G        0      0        2 
  28 chr28_15893289     ZGre    C    G        0      0        2 
  28 chr28_15893289     ZHar    C    G        0      0        2 
  28 chr28_15893289   Sample    C    G        0      0        2 
  28 chr28_15897107     AAsi    C    T        0      0        2 
  28 chr28_15897107     AKia    C    T        0      0        2 
  28 chr28_15897107     AOna    C    T        0      0        2 
  28 chr28_15897107     ASom    C    T        0      0        2 
  28 chr28_15897107     HCab    C    T      0.5      1        2 
  28 chr28_15897107     HPrz    C    T        0      0        2 
  28 chr28_15897107     ZBoe    C    T        0      0        2 
  28 chr28_15897107     ZGre    C    T        0      0        2 
  28 chr28_15897107     ZHar    C    T        0      0        2 
  28 chr28_15897107   Sample    C    T        0      0        2 
  28 chr28_15897311     AAsi    G    T        0      0        2 
  28 chr28_15897311     AKia    G    T        1      2        2 
  28 chr28_15897311     AOna    G    T      0.5      1        2 
  28 chr28_15897311     ASom    G    T        0      0        2 
  28 chr28_15897311     HCab    G    T        0      0        2 
  28 chr28_15897311     HPrz    G    T        0      0        2 
  28 chr28_15897311     ZBoe    G    T        0      0        2 
  28 chr28_15897311     ZGre    G    T        0      0        2 
  28 chr28_15897311     ZHar    G    T        0      0        2 
  28 chr28_15897311   Sample    G    T        0      0        2 
  28 chr28_15897321     AAsi    C    A        0      0        2 
  28 chr28_15897321     AKia    C    A        0      0        2 
  28 chr28_15897321     AOna    C    A      0.5      1        2 
  28 chr28_15897321     ASom    C    A        0      0        2 
  28 chr28_15897321     HCab    C    A        0      0        2 
  28 chr28_15897321     HPrz    C    A        0      0        2 
  28 chr28_15897321     ZBoe    C    A        0      0        2 
  28 chr28_15897321     ZGre    C    A        0      0        2 
  28 chr28_15897321     ZHar    C    A        0      0        2 
  28 chr28_15897321   Sample    C    A        0      0        2 
  28 chr28_15899101     AAsi    G    A        0      0        2 
  28 chr28_15899101     AKia    G    A        0      0        2 
  28 chr28_15899101     AOna    G    A        0      0        2 
  28 chr28_15899101     ASom    G    A        0      0        2 
  28 chr28_15899101     HCab    G    A        0      0        2 
  28 chr28_15899101     HPrz    G    A        0      0        2 
  28 chr28_15899101     ZBoe    G    A        0      0        2 
  28 chr28_15899101     ZGre    G    A        0      0        2 
  28 chr28_15899101     ZHar    G    A        1      2        2 
  28 chr28_15899101   Sample    G    A        0      0        2 
  28 chr28_15900577     AAsi    C    T        0      0        2 
  28 chr28_15900577     AKia    C    T        0      0        2 
  28 chr28_15900577     AOna    C    T        0      0        2 
  28 chr28_15900577     ASom    C    T        0      0        2 
  28 chr28_15900577     HCab    C    T        0      0        2 
  28 chr28_15900577     HPrz    C    T        0      0        2 
  28 chr28_15900577     ZBoe    C    T      0.5      1        2 
  28 chr28_15900577     ZGre    C    T        0      0        2 
  28 chr28_15900577     ZHar    C    T        0      0        2 
  28 chr28_15900577   Sample    C    T        0      0        2 
  28 chr28_15906865     AAsi    C    T        0      0        2 
  28 chr28_15906865     AKia    C    T        1      2        2 
  28 chr28_15906865     AOna    C    T        0      0        2 
  28 chr28_15906865     ASom    C    T        0      0        2 
  28 chr28_15906865     HCab    C    T        0      0        2 
  28 chr28_15906865     HPrz    C    T        0      0        2 
  28 chr28_15906865     ZBoe    C    T        0      0        2 
  28 chr28_15906865     ZGre    C    T        0      0        2 
  28 chr28_15906865     ZHar    C    T        0      0        2 
  28 chr28_15906865   Sample    C    T        0      0        2 
  28 chr28_15908842     AAsi    T    C        0      0        2 
  28 chr28_15908842     AKia    T    C        0      0        2 
  28 chr28_15908842     AOna    T    C        0      0        2 
  28 chr28_15908842     ASom    T    C        0      0        2 
  28 chr28_15908842     HCab    T    C        1      2        2 
  28 chr28_15908842     HPrz    T    C        1      2        2 
  28 chr28_15908842     ZBoe    T    C        0      0        2 
  28 chr28_15908842     ZGre    T    C        0      0        2 
  28 chr28_15908842     ZHar    T    C        0      0        2 
  28 chr28_15908842   Sample    T    C        0      0        2 
  28 chr28_15927193     AAsi    A    G        0      0        2 
  28 chr28_15927193     AKia    A    G        0      0        2 
  28 chr28_15927193     AOna    A    G        0      0        2 
  28 chr28_15927193     ASom    A    G        0      0        2 
  28 chr28_15927193     HCab    A    G        1      2        2 
  28 chr28_15927193     HPrz    A    G        1      2        2 
  28 chr28_15927193     ZBoe    A    G        0      0        2 
  28 chr28_15927193     ZGre    A    G        0      0        2 
  28 chr28_15927193     ZHar    A    G        0      0        2 
  28 chr28_15927193   Sample    A    G        0      0        2 
  28 chr28_15928063     AAsi    G    A        0      0        2 
  28 chr28_15928063     AKia    G    A        1      2        2 
  28 chr28_15928063     AOna    G    A      0.5      1        2 
  28 chr28_15928063     ASom    G    A        0      0        2 
  28 chr28_15928063     HCab    G    A        0      0        2 
  28 chr28_15928063     HPrz    G    A        0      0        2 
  28 chr28_15928063     ZBoe    G    A        0      0        2 
  28 chr28_15928063     ZGre    G    A        0      0        2 
  28 chr28_15928063     ZHar    G    A        0      0        2 
  28 chr28_15928063   Sample    G    A        0      0        2 
  28 chr28_15943663     AAsi    A    G        0      0        2 
  28 chr28_15943663     AKia    A    G        0      0        2 
  28 chr28_15943663     AOna    A    G        1      2        2 
  28 chr28_15943663     ASom    A    G        0      0        2 
  28 chr28_15943663     HCab    A    G        0      0        2 
  28 chr28_15943663     HPrz    A    G        0      0        2 
  28 chr28_15943663     ZBoe    A    G        0      0        2 
  28 chr28_15943663     ZGre    A    G        0      0        2 
  28 chr28_15943663     ZHar    A    G        0      0        2 
  28 chr28_15943663   Sample    A    G        0      0        2 
  28 chr28_15946710     AAsi    A    G        0      0        2 
  28 chr28_15946710     AKia    A    G        0      0        2 
  28 chr28_15946710     AOna    A    G        0      0        2 
  28 chr28_15946710     ASom    A    G        0      0        2 
  28 chr28_15946710     HCab    A    G        1      2        2 
  28 chr28_15946710     HPrz    A    G        1      2        2 
  28 chr28_15946710     ZBoe    A    G        0      0        2 
  28 chr28_15946710     ZGre    A    G        0      0        2 
  28 chr28_15946710     ZHar    A    G        0      0        2 
  28 chr28_15946710   Sample    A    G        0      0        2 
  28 chr28_15949839     AAsi    T    C        0      0        2 
  28 chr28_15949839     AKia    T    C        0      0        2 
  28 chr28_15949839     AOna    T    C        0      0        2 
  28 chr28_15949839     ASom    T    C        0      0        2 
  28 chr28_15949839     HCab    T    C        1      2        2 
  28 chr28_15949839     HPrz    T    C        1      2        2 
  28 chr28_15949839     ZBoe    T    C        0      0        2 
  28 chr28_15949839     ZGre    T    C        0      0        2 
  28 chr28_15949839     ZHar    T    C        0      0        2 
  28 chr28_15949839   Sample    T    C        0      0        2 
  28 chr28_15951590     AAsi    A    G        1      2        2 
  28 chr28_15951590     AKia    A    G        0      0        2 
  28 chr28_15951590     AOna    A    G        0      0        2 
  28 chr28_15951590     ASom    A    G        0      0        2 
  28 chr28_15951590     HCab    A    G        0      0        2 
  28 chr28_15951590     HPrz    A    G        0      0        2 
  28 chr28_15951590     ZBoe    A    G        0      0        2 
  28 chr28_15951590     ZGre    A    G        0      0        2 
  28 chr28_15951590     ZHar    A    G        0      0        2 
  28 chr28_15951590   Sample    A    G        1      2        2 
  28 chr28_15952048     AAsi    C    T        0      0        2 
  28 chr28_15952048     AKia    C    T        0      0        2 
  28 chr28_15952048     AOna    C    T        0      0        2 
  28 chr28_15952048     ASom    C    T        0      0        2 
  28 chr28_15952048     HCab    C    T        0      0        2 
  28 chr28_15952048     HPrz    C    T        0      0        2 
  28 chr28_15952048     ZBoe    C    T      0.5      1        2 
  28 chr28_15952048     ZGre    C    T        0      0        2 
  28 chr28_15952048     ZHar    C    T        0      0        2 
  28 chr28_15952048   Sample    C    T        0      0        2 
  28 chr28_15969583     AAsi    G    T        0      0        2 
  28 chr28_15969583     AKia    G    T        0      0        2 
  28 chr28_15969583     AOna    G    T        0      0        2 
  28 chr28_15969583     ASom    G    T        0      0        2 
  28 chr28_15969583     HCab    G    T        1      2        2 
  28 chr28_15969583     HPrz    G    T        1      2        2 
  28 chr28_15969583     ZBoe    G    T        0      0        2 
  28 chr28_15969583     ZGre    G    T        0      0        2 
  28 chr28_15969583     ZHar    G    T        0      0        2 
  28 chr28_15969583   Sample    G    T        0      0        2 
  28 chr28_15969670     AAsi    G    A        0      0        2 
  28 chr28_15969670     AKia    G    A        0      0        2 
  28 chr28_15969670     AOna    G    A        0      0        2 
  28 chr28_15969670     ASom    G    A        0      0        2 
  28 chr28_15969670     HCab    G    A        1      2        2 
  28 chr28_15969670     HPrz    G    A        1      2        2 
  28 chr28_15969670     ZBoe    G    A        0      0        2 
  28 chr28_15969670     ZGre    G    A        0      0        2 
  28 chr28_15969670     ZHar    G    A        0      0        2 
  28 chr28_15969670   Sample    G    A        0      0        2 
  28 chr28_15982666     AAsi    T    C        0      0        2 
  28 chr28_15982666     AKia    T    C        0      0        2 
  28 chr28_15982666     AOna    T    C        0      0        2 
  28 chr28_15982666     ASom    T    C        1      2        2 
  28 chr28_15982666     HCab    T    C        0      0        2 
  28 chr28_15982666     HPrz    T    C        0      0        2 
  28 chr28_15982666     ZBoe    T    C        0      0        2 
  28 chr28_15982666     ZGre    T    C        0      0        2 
  28 chr28_15982666     ZHar    T    C        0      0        2 
  28 chr28_15982666   Sample    T    C        0      0        2 
  28 chr28_15986184     AAsi    T    C        0      0        2 
  28 chr28_15986184     AKia    T    C        0      0        2 
  28 chr28_15986184     AOna    T    C        0      0        2 
  28 chr28_15986184     ASom    T    C        0      0        2 
  28 chr28_15986184     HCab    T    C        0      0        2 
  28 chr28_15986184     HPrz    T    C        0      0        2 
  28 chr28_15986184     ZBoe    T    C        0      0        2 
  28 chr28_15986184     ZGre    T    C        0      0        2 
  28 chr28_15986184     ZHar    T    C      0.5      1        2 
  28 chr28_15986184   Sample    T    C        0      0        2 
  28 chr28_15999356     AAsi    G    A        0      0        2 
  28 chr28_15999356     AKia    G    A        0      0        2 
  28 chr28_15999356     AOna    G    A        0      0        2 
  28 chr28_15999356     ASom    G    A        0      0        2 
  28 chr28_15999356     HCab    G    A        0      0        2 
  28 chr28_15999356     HPrz    G    A        1      2        2 
  28 chr28_15999356     ZBoe    G    A        0      0        2 
  28 chr28_15999356     ZGre    G    A        0      0        2 
  28 chr28_15999356     ZHar    G    A        0      0        2 
  28 chr28_15999356   Sample    G    A        0      0        2 
  28 chr28_16005681     AAsi    C    G        0      0        2 
  28 chr28_16005681     AKia    C    G        0      0        2 
  28 chr28_16005681     AOna    C    G        0      0        2 
  28 chr28_16005681     ASom    C    G        0      0        2 
  28 chr28_16005681     HCab    C    G        1      2        2 
  28 chr28_16005681     HPrz    C    G        1      2        2 
  28 chr28_16005681     ZBoe    C    G        0      0        2 
  28 chr28_16005681     ZGre    C    G        0      0        2 
  28 chr28_16005681     ZHar    C    G        0      0        2 
  28 chr28_16005681   Sample    C    G        0      0        2 
  28 chr28_16020812     AAsi    A    G        0      0        2 
  28 chr28_16020812     AKia    A    G        0      0        2 
  28 chr28_16020812     AOna    A    G        0      0        2 
  28 chr28_16020812     ASom    A    G        0      0        2 
  28 chr28_16020812     HCab    A    G        1      2        2 
  28 chr28_16020812     HPrz    A    G        1      2        2 
  28 chr28_16020812     ZBoe    A    G        0      0        2 
  28 chr28_16020812     ZGre    A    G        0      0        2 
  28 chr28_16020812     ZHar    A    G        0      0        2 
  28 chr28_16020812   Sample    A    G        0      0        2 
  28 chr28_16023685     AAsi    G    C        0      0        2 
  28 chr28_16023685     AKia    G    C        0      0        2 
  28 chr28_16023685     AOna    G    C        0      0        2 
  28 chr28_16023685     ASom    G    C        0      0        2 
  28 chr28_16023685     HCab    G    C        0      0        2 
  28 chr28_16023685     HPrz    G    C        1      2        2 
  28 chr28_16023685     ZBoe    G    C        0      0        2 
  28 chr28_16023685     ZGre    G    C        0      0        2 
  28 chr28_16023685     ZHar    G    C        0      0        2 
  28 chr28_16023685   Sample    G    C        0      0        2 
  28 chr28_16030920     AAsi    C    T        0      0        2 
  28 chr28_16030920     AKia    C    T        0      0        2 
  28 chr28_16030920     AOna    C    T        0      0        2 
  28 chr28_16030920     ASom    C    T        0      0        2 
  28 chr28_16030920     HCab    C    T        0      0        2 
  28 chr28_16030920     HPrz    C    T        0      0        2 
  28 chr28_16030920     ZBoe    C    T        1      2        2 
  28 chr28_16030920     ZGre    C    T        0      0        2 
  28 chr28_16030920     ZHar    C    T        0      0        2 
  28 chr28_16030920   Sample    C    T        0      0        2 
  28 chr28_16036340     AAsi    A    G        0      0        2 
  28 chr28_16036340     AKia    A    G        0      0        2 
  28 chr28_16036340     AOna    A    G        0      0        2 
  28 chr28_16036340     ASom    A    G        0      0        2 
  28 chr28_16036340     HCab    A    G        1      2        2 
  28 chr28_16036340     HPrz    A    G        1      2        2 
  28 chr28_16036340     ZBoe    A    G        0      0        2 
  28 chr28_16036340     ZGre    A    G        0      0        2 
  28 chr28_16036340     ZHar    A    G        0      0        2 
  28 chr28_16036340   Sample    A    G        0      0        2 
  28 chr28_16036585     AAsi    T    C        1      2        2 
  28 chr28_16036585     AKia    T    C        0      0        2 
  28 chr28_16036585     AOna    T    C        0      0        2 
  28 chr28_16036585     ASom    T    C        0      0        2 
  28 chr28_16036585     HCab    T    C        0      0        2 
  28 chr28_16036585     HPrz    T    C        0      0        2 
  28 chr28_16036585     ZBoe    T    C        0      0        2 
  28 chr28_16036585     ZGre    T    C        0      0        2 
  28 chr28_16036585     ZHar    T    C        0      0        2 
  28 chr28_16036585   Sample    T    C        0      0        2 
  28 chr28_16038432     AAsi    T    A        0      0        2 
  28 chr28_16038432     AKia    T    A        0      0        2 
  28 chr28_16038432     AOna    T    A        0      0        2 
  28 chr28_16038432     ASom    T    A        0      0        2 
  28 chr28_16038432     HCab    T    A        0      0        2 
  28 chr28_16038432     HPrz    T    A        0      0        2 
  28 chr28_16038432     ZBoe    T    A      0.5      1        2 
  28 chr28_16038432     ZGre    T    A        0      0        2 
  28 chr28_16038432     ZHar    T    A        0      0        2 
  28 chr28_16038432   Sample    T    A        0      0        2 
  28 chr28_16039985     AAsi    G    A        0      0        2 
  28 chr28_16039985     AKia    G    A        0      0        2 
  28 chr28_16039985     AOna    G    A        0      0        2 
  28 chr28_16039985     ASom    G    A        0      0        2 
  28 chr28_16039985     HCab    G    A        0      0        2 
  28 chr28_16039985     HPrz    G    A        0      0        2 
  28 chr28_16039985     ZBoe    G    A      0.5      1        2 
  28 chr28_16039985     ZGre    G    A        0      0        2 
  28 chr28_16039985     ZHar    G    A        0      0        2 
  28 chr28_16039985   Sample    G    A        0      0        2 
  28 chr28_16049514     AAsi    T    C        0      0        2 
  28 chr28_16049514     AKia    T    C        1      2        2 
  28 chr28_16049514     AOna    T    C      0.5      1        2 
  28 chr28_16049514     ASom    T    C        0      0        2 
  28 chr28_16049514     HCab    T    C        0      0        2 
  28 chr28_16049514     HPrz    T    C        0      0        2 
  28 chr28_16049514     ZBoe    T    C        1      2        2 
  28 chr28_16049514     ZGre    T    C        1      2        2 
  28 chr28_16049514     ZHar    T    C        1      2        2 
  28 chr28_16049514   Sample    T    C        0      0        2 
  28 chr28_16050694     AAsi    G    A        0      0        2 
  28 chr28_16050694     AKia    G    A        1      2        2 
  28 chr28_16050694     AOna    G    A      0.5      1        2 
  28 chr28_16050694     ASom    G    A        0      0        2 
  28 chr28_16050694     HCab    G    A        0      0        2 
  28 chr28_16050694     HPrz    G    A        0      0        2 
  28 chr28_16050694     ZBoe    G    A        0      0        2 
  28 chr28_16050694     ZGre    G    A        0      0        2 
  28 chr28_16050694     ZHar    G    A        0      0        2 
  28 chr28_16050694   Sample    G    A        0      0        2 
  28 chr28_16070538     AAsi    G    A        0      0        2 
  28 chr28_16070538     AKia    G    A        0      0        2 
  28 chr28_16070538     AOna    G    A        0      0        2 
  28 chr28_16070538     ASom    G    A        0      0        2 
  28 chr28_16070538     HCab    G    A        0      0        2 
  28 chr28_16070538     HPrz    G    A        0      0        2 
  28 chr28_16070538     ZBoe    G    A        0      0        2 
  28 chr28_16070538     ZGre    G    A        0      0        2 
  28 chr28_16070538     ZHar    G    A        1      2        2 
  28 chr28_16070538   Sample    G    A        0      0        2 
  28 chr28_16074460     AAsi    C    T        0      0        2 
  28 chr28_16074460     AKia    C    T        0      0        2 
  28 chr28_16074460     AOna    C    T        0      0        2 
  28 chr28_16074460     ASom    C    T        0      0        2 
  28 chr28_16074460     HCab    C    T        1      2        2 
  28 chr28_16074460     HPrz    C    T        1      2        2 
  28 chr28_16074460     ZBoe    C    T        0      0        2 
  28 chr28_16074460     ZGre    C    T        0      0        2 
  28 chr28_16074460     ZHar    C    T        0      0        2 
  28 chr28_16074460   Sample    C    T        0      0        2 
  28 chr28_16077559     AAsi    G    C        0      0        2 
  28 chr28_16077559     AKia    G    C      0.5      1        2 
  28 chr28_16077559     AOna    G    C        0      0        2 
  28 chr28_16077559     ASom    G    C        0      0        2 
  28 chr28_16077559     HCab    G    C        0      0        2 
  28 chr28_16077559     HPrz    G    C        0      0        2 
  28 chr28_16077559     ZBoe    G    C        0      0        2 
  28 chr28_16077559     ZGre    G    C        0      0        2 
  28 chr28_16077559     ZHar    G    C        0      0        2 
  28 chr28_16077559   Sample    G    C        0      0        2 
  28 chr28_16083053     AAsi    C    G        0      0        2 
  28 chr28_16083053     AKia    C    G        0      0        2 
  28 chr28_16083053     AOna    C    G        0      0        2 
  28 chr28_16083053     ASom    C    G        0      0        2 
  28 chr28_16083053     HCab    C    G        0      0        2 
  28 chr28_16083053     HPrz    C    G        0      0        2 
  28 chr28_16083053     ZBoe    C    G        0      0        2 
  28 chr28_16083053     ZGre    C    G        0      0        2 
  28 chr28_16083053     ZHar    C    G        1      2        2 
  28 chr28_16083053   Sample    C    G        0      0        2 
  28 chr28_16097701     AAsi    A    G        0      0        2 
  28 chr28_16097701     AKia    A    G      0.5      1        2 
  28 chr28_16097701     AOna    A    G        0      0        2 
  28 chr28_16097701     ASom    A    G        0      0        2 
  28 chr28_16097701     HCab    A    G        0      0        2 
  28 chr28_16097701     HPrz    A    G        0      0        2 
  28 chr28_16097701     ZBoe    A    G        0      0        2 
  28 chr28_16097701     ZGre    A    G        0      0        2 
  28 chr28_16097701     ZHar    A    G        0      0        2 
  28 chr28_16097701   Sample    A    G        0      0        2 
  28 chr28_16098098     AAsi    T    C        0      0        2 
  28 chr28_16098098     AKia    T    C        0      0        2 
  28 chr28_16098098     AOna    T    C      0.5      1        2 
  28 chr28_16098098     ASom    T    C        0      0        2 
  28 chr28_16098098     HCab    T    C        0      0        2 
  28 chr28_16098098     HPrz    T    C        0      0        2 
  28 chr28_16098098     ZBoe    T    C        0      0        2 
  28 chr28_16098098     ZGre    T    C        0      0        2 
  28 chr28_16098098     ZHar    T    C        0      0        2 
  28 chr28_16098098   Sample    T    C        0      0        2 
  28 chr28_16107879     AAsi    A    G        0      0        2 
  28 chr28_16107879     AKia    A    G      0.5      1        2 
  28 chr28_16107879     AOna    A    G        0      0        2 
  28 chr28_16107879     ASom    A    G        0      0        2 
  28 chr28_16107879     HCab    A    G        0      0        2 
  28 chr28_16107879     HPrz    A    G        0      0        2 
  28 chr28_16107879     ZBoe    A    G        0      0        2 
  28 chr28_16107879     ZGre    A    G        0      0        2 
  28 chr28_16107879     ZHar    A    G        0      0        2 
  28 chr28_16107879   Sample    A    G        0      0        2 
  28 chr28_16115172     AAsi    A    C        0      0        2 
  28 chr28_16115172     AKia    A    C        0      0        2 
  28 chr28_16115172     AOna    A    C        0      0        2 
  28 chr28_16115172     ASom    A    C        0      0        2 
  28 chr28_16115172     HCab    A    C        0      0        2 
  28 chr28_16115172     HPrz    A    C        0      0        2 
  28 chr28_16115172     ZBoe    A    C        0      0        2 
  28 chr28_16115172     ZGre    A    C        0      0        2 
  28 chr28_16115172     ZHar    A    C      0.5      1        2 
  28 chr28_16115172   Sample    A    C        0      0        2 
  28 chr28_16119078     AAsi    T    A        0      0        2 
  28 chr28_16119078     AKia    T    A        0      0        2 
  28 chr28_16119078     AOna    T    A        1      2        2 
  28 chr28_16119078     ASom    T    A        0      0        2 
  28 chr28_16119078     HCab    T    A        0      0        2 
  28 chr28_16119078     HPrz    T    A        0      0        2 
  28 chr28_16119078     ZBoe    T    A        0      0        2 
  28 chr28_16119078     ZGre    T    A        0      0        2 
  28 chr28_16119078     ZHar    T    A        0      0        2 
  28 chr28_16119078   Sample    T    A        0      0        2 
  28 chr28_16121620     AAsi    T    C        0      0        2 
  28 chr28_16121620     AKia    T    C        0      0        2 
  28 chr28_16121620     AOna    T    C      0.5      1        2 
  28 chr28_16121620     ASom    T    C        0      0        2 
  28 chr28_16121620     HCab    T    C        0      0        2 
  28 chr28_16121620     HPrz    T    C        0      0        2 
  28 chr28_16121620     ZBoe    T    C        0      0        2 
  28 chr28_16121620     ZGre    T    C        0      0        2 
  28 chr28_16121620     ZHar    T    C        0      0        2 
  28 chr28_16121620   Sample    T    C        0      0        2 
  28 chr28_16125373     AAsi    T    C        0      0        2 
  28 chr28_16125373     AKia    T    C        0      0        2 
  28 chr28_16125373     AOna    T    C        0      0        2 
  28 chr28_16125373     ASom    T    C        0      0        2 
  28 chr28_16125373     HCab    T    C        0      0        2 
  28 chr28_16125373     HPrz    T    C        0      0        2 
  28 chr28_16125373     ZBoe    T    C        0      0        2 
  28 chr28_16125373     ZGre    T    C        0      0        2 
  28 chr28_16125373     ZHar    T    C        1      2        2 
  28 chr28_16125373   Sample    T    C        0      0        2 
  28 chr28_16131706     AAsi    A    G        0      0        2 
  28 chr28_16131706     AKia    A    G        0      0        2 
  28 chr28_16131706     AOna    A    G      0.5      1        2 
  28 chr28_16131706     ASom    A    G        0      0        2 
  28 chr28_16131706     HCab    A    G        0      0        2 
  28 chr28_16131706     HPrz    A    G        0      0        2 
  28 chr28_16131706     ZBoe    A    G        0      0        2 
  28 chr28_16131706     ZGre    A    G        0      0        2 
  28 chr28_16131706     ZHar    A    G        0      0        2 
  28 chr28_16131706   Sample    A    G        0      0        2 
  28 chr28_16147571     AAsi    G    C        0      0        2 
  28 chr28_16147571     AKia    G    C        0      0        2 
  28 chr28_16147571     AOna    G    C        0      0        2 
  28 chr28_16147571     ASom    G    C        0      0        2 
  28 chr28_16147571     HCab    G    C        1      2        2 
  28 chr28_16147571     HPrz    G    C        0      0        2 
  28 chr28_16147571     ZBoe    G    C        0      0        2 
  28 chr28_16147571     ZGre    G    C        0      0        2 
  28 chr28_16147571     ZHar    G    C        0      0        2 
  28 chr28_16147571   Sample    G    C        0      0        2 
  28 chr28_16147825     AAsi    T    C        0      0        2 
  28 chr28_16147825     AKia    T    C        0      0        2 
  28 chr28_16147825     AOna    T    C        0      0        2 
  28 chr28_16147825     ASom    T    C        0      0        2 
  28 chr28_16147825     HCab    T    C        1      2        2 
  28 chr28_16147825     HPrz    T    C        0      0        2 
  28 chr28_16147825     ZBoe    T    C        0      0        2 
  28 chr28_16147825     ZGre    T    C        0      0        2 
  28 chr28_16147825     ZHar    T    C        0      0        2 
  28 chr28_16147825   Sample    T    C        0      0        2 
  28 chr28_16154834     AAsi    T    C        0      0        2 
  28 chr28_16154834     AKia    T    C        0      0        2 
  28 chr28_16154834     AOna    T    C        0      0        2 
  28 chr28_16154834     ASom    T    C        0      0        2 
  28 chr28_16154834     HCab    T    C        0      0        2 
  28 chr28_16154834     HPrz    T    C        0      0        2 
  28 chr28_16154834     ZBoe    T    C        1      2        2 
  28 chr28_16154834     ZGre    T    C        0      0        2 
  28 chr28_16154834     ZHar    T    C        0      0        2 
  28 chr28_16154834   Sample    T    C        0      0        2 
  28 chr28_16155084     AAsi    A    G        0      0        2 
  28 chr28_16155084     AKia    A    G        0      0        2 
  28 chr28_16155084     AOna    A    G        0      0        2 
  28 chr28_16155084     ASom    A    G        0      0        2 
  28 chr28_16155084     HCab    A    G        0      0        2 
  28 chr28_16155084     HPrz    A    G        0      0        2 
  28 chr28_16155084     ZBoe    A    G        1      2        2 
  28 chr28_16155084     ZGre    A    G        0      0        2 
  28 chr28_16155084     ZHar    A    G        1      2        2 
  28 chr28_16155084   Sample    A    G        0      0        2 
  28 chr28_16170487     AAsi    A    G        0      0        2 
  28 chr28_16170487     AKia    A    G        0      0        2 
  28 chr28_16170487     AOna    A    G        0      0        2 
  28 chr28_16170487     ASom    A    G        0      0        2 
  28 chr28_16170487     HCab    A    G        0      0        2 
  28 chr28_16170487     HPrz    A    G        1      2        2 
  28 chr28_16170487     ZBoe    A    G        0      0        2 
  28 chr28_16170487     ZGre    A    G        0      0        2 
  28 chr28_16170487     ZHar    A    G        0      0        2 
  28 chr28_16170487   Sample    A    G        0      0        2 
  28 chr28_16174918     AAsi    G    C        0      0        2 
  28 chr28_16174918     AKia    G    C        0      0        2 
  28 chr28_16174918     AOna    G    C        1      2        2 
  28 chr28_16174918     ASom    G    C        0      0        2 
  28 chr28_16174918     HCab    G    C        0      0        2 
  28 chr28_16174918     HPrz    G    C        0      0        2 
  28 chr28_16174918     ZBoe    G    C        0      0        2 
  28 chr28_16174918     ZGre    G    C        0      0        2 
  28 chr28_16174918     ZHar    G    C        0      0        2 
  28 chr28_16174918   Sample    G    C        0      0        2 
  28 chr28_16175879     AAsi    C    T        0      0        2 
  28 chr28_16175879     AKia    C    T        0      0        2 
  28 chr28_16175879     AOna    C    T        0      0        2 
  28 chr28_16175879     ASom    C    T        1      2        2 
  28 chr28_16175879     HCab    C    T        0      0        2 
  28 chr28_16175879     HPrz    C    T        0      0        2 
  28 chr28_16175879     ZBoe    C    T        0      0        2 
  28 chr28_16175879     ZGre    C    T        0      0        2 
  28 chr28_16175879     ZHar    C    T        0      0        2 
  28 chr28_16175879   Sample    C    T        0      0        2 
  28 chr28_16181332     AAsi    G    A        0      0        2 
  28 chr28_16181332     AKia    G    A        0      0        2 
  28 chr28_16181332     AOna    G    A        0      0        2 
  28 chr28_16181332     ASom    G    A        0      0        2 
  28 chr28_16181332     HCab    G    A        0      0        2 
  28 chr28_16181332     HPrz    G    A        0      0        2 
  28 chr28_16181332     ZBoe    G    A        0      0        2 
  28 chr28_16181332     ZGre    G    A        0      0        2 
  28 chr28_16181332     ZHar    G    A        1      2        2 
  28 chr28_16181332   Sample    G    A        0      0        2 
  28 chr28_16183268     AAsi    G    A        1      2        2 
  28 chr28_16183268     AKia    G    A        0      0        2 
  28 chr28_16183268     AOna    G    A        0      0        2 
  28 chr28_16183268     ASom    G    A        1      2        2 
  28 chr28_16183268     HCab    G    A        0      0        2 
  28 chr28_16183268     HPrz    G    A        0      0        2 
  28 chr28_16183268     ZBoe    G    A        0      0        2 
  28 chr28_16183268     ZGre    G    A        0      0        2 
  28 chr28_16183268     ZHar    G    A        0      0        2 
  28 chr28_16183268   Sample    G    A        1      2        2 
  28 chr28_16208034     AAsi    G    A        0      0        2 
  28 chr28_16208034     AKia    G    A      0.5      1        2 
  28 chr28_16208034     AOna    G    A      0.5      1        2 
  28 chr28_16208034     ASom    G    A        0      0        2 
  28 chr28_16208034     HCab    G    A        0      0        2 
  28 chr28_16208034     HPrz    G    A        0      0        2 
  28 chr28_16208034     ZBoe    G    A        0      0        2 
  28 chr28_16208034     ZGre    G    A        0      0        2 
  28 chr28_16208034     ZHar    G    A        0      0        2 
  28 chr28_16208034   Sample    G    A        0      0        2 
  28 chr28_16209008     AAsi    T    C        0      0        2 
  28 chr28_16209008     AKia    T    C        0      0        2 
  28 chr28_16209008     AOna    T    C      0.5      1        2 
  28 chr28_16209008     ASom    T    C        0      0        2 
  28 chr28_16209008     HCab    T    C        0      0        2 
  28 chr28_16209008     HPrz    T    C        0      0        2 
  28 chr28_16209008     ZBoe    T    C        0      0        2 
  28 chr28_16209008     ZGre    T    C        0      0        2 
  28 chr28_16209008     ZHar    T    C        0      0        2 
  28 chr28_16209008   Sample    T    C        0      0        2 
  28 chr28_16212559     AAsi    G    T        0      0        2 
  28 chr28_16212559     AKia    G    T        0      0        2 
  28 chr28_16212559     AOna    G    T        0      0        2 
  28 chr28_16212559     ASom    G    T        0      0        2 
  28 chr28_16212559     HCab    G    T        0      0        2 
  28 chr28_16212559     HPrz    G    T        0      0        2 
  28 chr28_16212559     ZBoe    G    T      0.5      1        2 
  28 chr28_16212559     ZGre    G    T        0      0        2 
  28 chr28_16212559     ZHar    G    T        0      0        2 
  28 chr28_16212559   Sample    G    T        0      0        2 
  28 chr28_16217849     AAsi    A    G        0      0        2 
  28 chr28_16217849     AKia    A    G        0      0        2 
  28 chr28_16217849     AOna    A    G        0      0        2 
  28 chr28_16217849     ASom    A    G        0      0        2 
  28 chr28_16217849     HCab    A    G      0.5      1        2 
  28 chr28_16217849     HPrz    A    G        0      0        2 
  28 chr28_16217849     ZBoe    A    G        0      0        2 
  28 chr28_16217849     ZGre    A    G        0      0        2 
  28 chr28_16217849     ZHar    A    G        0      0        2 
  28 chr28_16217849   Sample    A    G        0      0        2 
  28 chr28_16218324     AAsi    G    A        0      0        2 
  28 chr28_16218324     AKia    G    A        0      0        2 
  28 chr28_16218324     AOna    G    A        0      0        2 
  28 chr28_16218324     ASom    G    A        0      0        2 
  28 chr28_16218324     HCab    G    A        1      2        2 
  28 chr28_16218324     HPrz    G    A        1      2        2 
  28 chr28_16218324     ZBoe    G    A        0      0        2 
  28 chr28_16218324     ZGre    G    A        0      0        2 
  28 chr28_16218324     ZHar    G    A        0      0        2 
  28 chr28_16218324   Sample    G    A        0      0        2 
  28 chr28_16229243     AAsi    T    G        0      0        2 
  28 chr28_16229243     AKia    T    G      0.5      1        2 
  28 chr28_16229243     AOna    T    G        0      0        2 
  28 chr28_16229243     ASom    T    G        0      0        2 
  28 chr28_16229243     HCab    T    G        0      0        2 
  28 chr28_16229243     HPrz    T    G        0      0        2 
  28 chr28_16229243     ZBoe    T    G        0      0        2 
  28 chr28_16229243     ZGre    T    G        0      0        2 
  28 chr28_16229243     ZHar    T    G        0      0        2 
  28 chr28_16229243   Sample    T    G        0      0        2 
  28 chr28_16247270     AAsi    T    C        1      2        2 
  28 chr28_16247270     AKia    T    C        0      0        2 
  28 chr28_16247270     AOna    T    C        0      0        2 
  28 chr28_16247270     ASom    T    C        1      2        2 
  28 chr28_16247270     HCab    T    C        1      2        2 
  28 chr28_16247270     HPrz    T    C        1      2        2 
  28 chr28_16247270     ZBoe    T    C        0      0        2 
  28 chr28_16247270     ZGre    T    C        0      0        2 
  28 chr28_16247270     ZHar    T    C        0      0        2 
  28 chr28_16247270   Sample    T    C        1      2        2 
  28 chr28_16252100     AAsi    T    C        0      0        2 
  28 chr28_16252100     AKia    T    C        0      0        2 
  28 chr28_16252100     AOna    T    C        0      0        2 
  28 chr28_16252100     ASom    T    C        0      0        2 
  28 chr28_16252100     HCab    T    C        0      0        2 
  28 chr28_16252100     HPrz    T    C        0      0        2 
  28 chr28_16252100     ZBoe    T    C        1      2        2 
  28 chr28_16252100     ZGre    T    C        0      0        2 
  28 chr28_16252100     ZHar    T    C        0      0        2 
  28 chr28_16252100   Sample    T    C        0      0        2 
  28 chr28_16255952     AAsi    A    G        0      0        2 
  28 chr28_16255952     AKia    A    G        0      0        2 
  28 chr28_16255952     AOna    A    G        0      0        2 
  28 chr28_16255952     ASom    A    G        0      0        2 
  28 chr28_16255952     HCab    A    G        0      0        2 
  28 chr28_16255952     HPrz    A    G        0      0        2 
  28 chr28_16255952     ZBoe    A    G        0      0        2 
  28 chr28_16255952     ZGre    A    G      0.5      1        2 
  28 chr28_16255952     ZHar    A    G        0      0        2 
  28 chr28_16255952   Sample    A    G        0      0        2 
  28 chr28_16259161     AAsi    G    C        0      0        2 
  28 chr28_16259161     AKia    G    C        1      2        2 
  28 chr28_16259161     AOna    G    C        0      0        2 
  28 chr28_16259161     ASom    G    C        0      0        2 
  28 chr28_16259161     HCab    G    C        0      0        2 
  28 chr28_16259161     HPrz    G    C        0      0        2 
  28 chr28_16259161     ZBoe    G    C        0      0        2 
  28 chr28_16259161     ZGre    G    C        0      0        2 
  28 chr28_16259161     ZHar    G    C        0      0        2 
  28 chr28_16259161   Sample    G    C        0      0        2 
  28 chr28_16263758     AAsi    G    T        0      0        2 
  28 chr28_16263758     AKia    G    T        0      0        2 
  28 chr28_16263758     AOna    G    T        0      0        2 
  28 chr28_16263758     ASom    G    T        0      0        2 
  28 chr28_16263758     HCab    G    T        1      2        2 
  28 chr28_16263758     HPrz    G    T        1      2        2 
  28 chr28_16263758     ZBoe    G    T        0      0        2 
  28 chr28_16263758     ZGre    G    T        0      0        2 
  28 chr28_16263758     ZHar    G    T        0      0        2 
  28 chr28_16263758   Sample    G    T        0      0        2 
  28 chr28_16264908     AAsi    C    T        0      0        2 
  28 chr28_16264908     AKia    C    T        0      0        2 
  28 chr28_16264908     AOna    C    T        0      0        2 
  28 chr28_16264908     ASom    C    T        0      0        2 
  28 chr28_16264908     HCab    C    T        0      0        2 
  28 chr28_16264908     HPrz    C    T        0      0        2 
  28 chr28_16264908     ZBoe    C    T        1      2        2 
  28 chr28_16264908     ZGre    C    T        0      0        2 
  28 chr28_16264908     ZHar    C    T        0      0        2 
  28 chr28_16264908   Sample    C    T        0      0        2 
  28 chr28_16283179     AAsi    C    T        0      0        2 
  28 chr28_16283179     AKia    C    T        0      0        2 
  28 chr28_16283179     AOna    C    T        0      0        2 
  28 chr28_16283179     ASom    C    T        0      0        2 
  28 chr28_16283179     HCab    C    T      0.5      1        2 
  28 chr28_16283179     HPrz    C    T        0      0        2 
  28 chr28_16283179     ZBoe    C    T        0      0        2 
  28 chr28_16283179     ZGre    C    T        0      0        2 
  28 chr28_16283179     ZHar    C    T        0      0        2 
  28 chr28_16283179   Sample    C    T        0      0        2 
  28 chr28_16287926     AAsi    C    T        0      0        2 
  28 chr28_16287926     AKia    C    T        0      0        2 
  28 chr28_16287926     AOna    C    T        0      0        2 
  28 chr28_16287926     ASom    C    T        0      0        2 
  28 chr28_16287926     HCab    C    T        1      2        2 
  28 chr28_16287926     HPrz    C    T        1      2        2 
  28 chr28_16287926     ZBoe    C    T        0      0        2 
  28 chr28_16287926     ZGre    C    T        0      0        2 
  28 chr28_16287926     ZHar    C    T        0      0        2 
  28 chr28_16287926   Sample    C    T        0      0        2 
  28 chr28_16289013     AAsi    C    T        0      0        2 
  28 chr28_16289013     AKia    C    T        0      0        2 
  28 chr28_16289013     AOna    C    T        0      0        2 
  28 chr28_16289013     ASom    C    T        0      0        2 
  28 chr28_16289013     HCab    C    T      0.5      1        2 
  28 chr28_16289013     HPrz    C    T        0      0        2 
  28 chr28_16289013     ZBoe    C    T        0      0        2 
  28 chr28_16289013     ZGre    C    T        0      0        2 
  28 chr28_16289013     ZHar    C    T        0      0        2 
  28 chr28_16289013   Sample    C    T        0      0        2 
  28 chr28_16290614     AAsi    C    T        1      2        2 
  28 chr28_16290614     AKia    C    T        0      0        2 
  28 chr28_16290614     AOna    C    T        0      0        2 
  28 chr28_16290614     ASom    C    T        0      0        2 
  28 chr28_16290614     HCab    C    T        0      0        2 
  28 chr28_16290614     HPrz    C    T        0      0        2 
  28 chr28_16290614     ZBoe    C    T        0      0        2 
  28 chr28_16290614     ZGre    C    T        0      0        2 
  28 chr28_16290614     ZHar    C    T        0      0        2 
  28 chr28_16290614   Sample    C    T        1      2        2 
  28 chr28_16294930     AAsi    A    T        0      0        2 
  28 chr28_16294930     AKia    A    T        0      0        2 
  28 chr28_16294930     AOna    A    T        0      0        2 
  28 chr28_16294930     ASom    A    T        0      0        2 
  28 chr28_16294930     HCab    A    T        0      0        2 
  28 chr28_16294930     HPrz    A    T        0      0        2 
  28 chr28_16294930     ZBoe    A    T      0.5      1        2 
  28 chr28_16294930     ZGre    A    T        0      0        2 
  28 chr28_16294930     ZHar    A    T        0      0        2 
  28 chr28_16294930   Sample    A    T        0      0        2 
  28 chr28_16311833     AAsi    A    T        0      0        2 
  28 chr28_16311833     AKia    A    T        0      0        2 
  28 chr28_16311833     AOna    A    T        0      0        2 
  28 chr28_16311833     ASom    A    T        0      0        2 
  28 chr28_16311833     HCab    A    T        0      0        2 
  28 chr28_16311833     HPrz    A    T        0      0        2 
  28 chr28_16311833     ZBoe    A    T        0      0        2 
  28 chr28_16311833     ZGre    A    T      0.5      1        2 
  28 chr28_16311833     ZHar    A    T        0      0        2 
  28 chr28_16311833   Sample    A    T        0      0        2 
  28 chr28_16313009     AAsi    A    C        0      0        2 
  28 chr28_16313009     AKia    A    C        1      2        2 
  28 chr28_16313009     AOna    A    C        0      0        2 
  28 chr28_16313009     ASom    A    C        0      0        2 
  28 chr28_16313009     HCab    A    C        0      0        2 
  28 chr28_16313009     HPrz    A    C        0      0        2 
  28 chr28_16313009     ZBoe    A    C        0      0        2 
  28 chr28_16313009     ZGre    A    C        0      0        2 
  28 chr28_16313009     ZHar    A    C        0      0        2 
  28 chr28_16313009   Sample    A    C        0      0        2 
  28 chr28_16315173     AAsi    G    C        0      0        2 
  28 chr28_16315173     AKia    G    C        0      0        2 
  28 chr28_16315173     AOna    G    C        1      2        2 
  28 chr28_16315173     ASom    G    C        0      0        2 
  28 chr28_16315173     HCab    G    C        0      0        2 
  28 chr28_16315173     HPrz    G    C        0      0        2 
  28 chr28_16315173     ZBoe    G    C        0      0        2 
  28 chr28_16315173     ZGre    G    C        0      0        2 
  28 chr28_16315173     ZHar    G    C        0      0        2 
  28 chr28_16315173   Sample    G    C        0      0        2 
  28 chr28_16318024     AAsi    G    A        0      0        2 
  28 chr28_16318024     AKia    G    A        1      2        2 
  28 chr28_16318024     AOna    G    A        0      0        2 
  28 chr28_16318024     ASom    G    A        0      0        2 
  28 chr28_16318024     HCab    G    A        0      0        2 
  28 chr28_16318024     HPrz    G    A        0      0        2 
  28 chr28_16318024     ZBoe    G    A        0      0        2 
  28 chr28_16318024     ZGre    G    A        0      0        2 
  28 chr28_16318024     ZHar    G    A        0      0        2 
  28 chr28_16318024   Sample    G    A        0      0        2 
  28 chr28_16319136     AAsi    G    A        0      0        2 
  28 chr28_16319136     AKia    G    A        0      0        2 
  28 chr28_16319136     AOna    G    A        0      0        2 
  28 chr28_16319136     ASom    G    A        0      0        2 
  28 chr28_16319136     HCab    G    A        0      0        2 
  28 chr28_16319136     HPrz    G    A        0      0        2 
  28 chr28_16319136     ZBoe    G    A      0.5      1        2 
  28 chr28_16319136     ZGre    G    A        0      0        2 
  28 chr28_16319136     ZHar    G    A        0      0        2 
  28 chr28_16319136   Sample    G    A        0      0        2 
  28 chr28_16321026     AAsi    G    T        0      0        2 
  28 chr28_16321026     AKia    G    T        0      0        2 
  28 chr28_16321026     AOna    G    T        0      0        2 
  28 chr28_16321026     ASom    G    T        0      0        2 
  28 chr28_16321026     HCab    G    T        1      2        2 
  28 chr28_16321026     HPrz    G    T        1      2        2 
  28 chr28_16321026     ZBoe    G    T        0      0        2 
  28 chr28_16321026     ZGre    G    T        0      0        2 
  28 chr28_16321026     ZHar    G    T        0      0        2 
  28 chr28_16321026   Sample    G    T        0      0        2 
  28 chr28_16323797     AAsi    A    C        0      0        2 
  28 chr28_16323797     AKia    A    C        0      0        2 
  28 chr28_16323797     AOna    A    C        0      0        2 
  28 chr28_16323797     ASom    A    C        0      0        2 
  28 chr28_16323797     HCab    A    C        0      0        2 
  28 chr28_16323797     HPrz    A    C        0      0        2 
  28 chr28_16323797     ZBoe    A    C        0      0        2 
  28 chr28_16323797     ZGre    A    C        0      0        2 
  28 chr28_16323797     ZHar    A    C        1      2        2 
  28 chr28_16323797   Sample    A    C        0      0        2 
  28 chr28_16327247     AAsi    G    C        0      0        2 
  28 chr28_16327247     AKia    G    C        0      0        2 
  28 chr28_16327247     AOna    G    C        0      0        2 
  28 chr28_16327247     ASom    G    C        0      0        2 
  28 chr28_16327247     HCab    G    C      0.5      1        2 
  28 chr28_16327247     HPrz    G    C        0      0        2 
  28 chr28_16327247     ZBoe    G    C        0      0        2 
  28 chr28_16327247     ZGre    G    C        0      0        2 
  28 chr28_16327247     ZHar    G    C        0      0        2 
  28 chr28_16327247   Sample    G    C        0      0        2 
  28 chr28_16329629     AAsi    C    A        0      0        2 
  28 chr28_16329629     AKia    C    A        1      2        2 
  28 chr28_16329629     AOna    C    A        1      2        2 
  28 chr28_16329629     ASom    C    A        0      0        2 
  28 chr28_16329629     HCab    C    A        0      0        2 
  28 chr28_16329629     HPrz    C    A        0      0        2 
  28 chr28_16329629     ZBoe    C    A        0      0        2 
  28 chr28_16329629     ZGre    C    A        0      0        2 
  28 chr28_16329629     ZHar    C    A        0      0        2 
  28 chr28_16329629   Sample    C    A        0      0        2 
  28 chr28_16344662     AAsi    T    C        1      2        2 
  28 chr28_16344662     AKia    T    C        0      0        2 
  28 chr28_16344662     AOna    T    C        0      0        2 
  28 chr28_16344662     ASom    T    C        0      0        2 
  28 chr28_16344662     HCab    T    C        0      0        2 
  28 chr28_16344662     HPrz    T    C        0      0        2 
  28 chr28_16344662     ZBoe    T    C        0      0        2 
  28 chr28_16344662     ZGre    T    C        0      0        2 
  28 chr28_16344662     ZHar    T    C        0      0        2 
  28 chr28_16344662   Sample    T    C        1      2        2 
  28 chr28_16358040     AAsi    A    T        0      0        2 
  28 chr28_16358040     AKia    A    T        0      0        2 
  28 chr28_16358040     AOna    A    T        0      0        2 
  28 chr28_16358040     ASom    A    T        0      0        2 
  28 chr28_16358040     HCab    A    T      0.5      1        2 
  28 chr28_16358040     HPrz    A    T        0      0        2 
  28 chr28_16358040     ZBoe    A    T        0      0        2 
  28 chr28_16358040     ZGre    A    T        0      0        2 
  28 chr28_16358040     ZHar    A    T        0      0        2 
  28 chr28_16358040   Sample    A    T        0      0        2 
  28 chr28_16367699     AAsi    T    C        0      0        2 
  28 chr28_16367699     AKia    T    C        0      0        2 
  28 chr28_16367699     AOna    T    C        0      0        2 
  28 chr28_16367699     ASom    T    C        0      0        2 
  28 chr28_16367699     HCab    T    C      0.5      1        2 
  28 chr28_16367699     HPrz    T    C        1      2        2 
  28 chr28_16367699     ZBoe    T    C        0      0        2 
  28 chr28_16367699     ZGre    T    C        0      0        2 
  28 chr28_16367699     ZHar    T    C        0      0        2 
  28 chr28_16367699   Sample    T    C        0      0        2 
  28 chr28_16393538     AAsi    C    A        0      0        2 
  28 chr28_16393538     AKia    C    A        0      0        2 
  28 chr28_16393538     AOna    C    A        0      0        2 
  28 chr28_16393538     ASom    C    A        0      0        2 
  28 chr28_16393538     HCab    C    A        0      0        2 
  28 chr28_16393538     HPrz    C    A        0      0        2 
  28 chr28_16393538     ZBoe    C    A        0      0        2 
  28 chr28_16393538     ZGre    C    A      0.5      1        2 
  28 chr28_16393538     ZHar    C    A        0      0        2 
  28 chr28_16393538   Sample    C    A        0      0        2 
  28 chr28_16398951     AAsi    A    G        0      0        2 
  28 chr28_16398951     AKia    A    G        0      0        2 
  28 chr28_16398951     AOna    A    G        0      0        2 
  28 chr28_16398951     ASom    A    G        0      0        2 
  28 chr28_16398951     HCab    A    G        1      2        2 
  28 chr28_16398951     HPrz    A    G        1      2        2 
  28 chr28_16398951     ZBoe    A    G        0      0        2 
  28 chr28_16398951     ZGre    A    G        0      0        2 
  28 chr28_16398951     ZHar    A    G        0      0        2 
  28 chr28_16398951   Sample    A    G        0      0        2 
  28 chr28_16399502     AAsi    G    C        0      0        2 
  28 chr28_16399502     AKia    G    C        0      0        2 
  28 chr28_16399502     AOna    G    C        0      0        2 
  28 chr28_16399502     ASom    G    C        0      0        2 
  28 chr28_16399502     HCab    G    C        0      0        2 
  28 chr28_16399502     HPrz    G    C        0      0        2 
  28 chr28_16399502     ZBoe    G    C      0.5      1        2 
  28 chr28_16399502     ZGre    G    C        0      0        2 
  28 chr28_16399502     ZHar    G    C        0      0        2 
  28 chr28_16399502   Sample    G    C        0      0        2 
  28 chr28_16400838     AAsi    C    T        0      0        2 
  28 chr28_16400838     AKia    C    T        0      0        2 
  28 chr28_16400838     AOna    C    T        0      0        2 
  28 chr28_16400838     ASom    C    T        0      0        2 
  28 chr28_16400838     HCab    C    T      0.5      1        2 
  28 chr28_16400838     HPrz    C    T        0      0        2 
  28 chr28_16400838     ZBoe    C    T        0      0        2 
  28 chr28_16400838     ZGre    C    T        0      0        2 
  28 chr28_16400838     ZHar    C    T        0      0        2 
  28 chr28_16400838   Sample    C    T        0      0        2 
  28 chr28_16402311     AAsi    T    A        0      0        2 
  28 chr28_16402311     AKia    T    A        0      0        2 
  28 chr28_16402311     AOna    T    A        0      0        2 
  28 chr28_16402311     ASom    T    A        0      0        2 
  28 chr28_16402311     HCab    T    A        1      2        2 
  28 chr28_16402311     HPrz    T    A        1      2        2 
  28 chr28_16402311     ZBoe    T    A        0      0        2 
  28 chr28_16402311     ZGre    T    A        0      0        2 
  28 chr28_16402311     ZHar    T    A        0      0        2 
  28 chr28_16402311   Sample    T    A        0      0        2 
  28 chr28_16409351     AAsi    T    G        0      0        2 
  28 chr28_16409351     AKia    T    G        1      2        2 
  28 chr28_16409351     AOna    T    G        0      0        2 
  28 chr28_16409351     ASom    T    G        0      0        2 
  28 chr28_16409351     HCab    T    G        0      0        2 
  28 chr28_16409351     HPrz    T    G        0      0        2 
  28 chr28_16409351     ZBoe    T    G        0      0        2 
  28 chr28_16409351     ZGre    T    G        0      0        2 
  28 chr28_16409351     ZHar    T    G        0      0        2 
  28 chr28_16409351   Sample    T    G        0      0        2 
  28 chr28_16409769     AAsi    A    C        0      0        2 
  28 chr28_16409769     AKia    A    C        0      0        2 
  28 chr28_16409769     AOna    A    C        0      0        2 
  28 chr28_16409769     ASom    A    C        0      0        2 
  28 chr28_16409769     HCab    A    C        1      2        2 
  28 chr28_16409769     HPrz    A    C        1      2        2 
  28 chr28_16409769     ZBoe    A    C        0      0        2 
  28 chr28_16409769     ZGre    A    C        0      0        2 
  28 chr28_16409769     ZHar    A    C        0      0        2 
  28 chr28_16409769   Sample    A    C        0      0        2 
  28 chr28_16416382     AAsi    G    A        0      0        2 
  28 chr28_16416382     AKia    G    A        0      0        2 
  28 chr28_16416382     AOna    G    A        0      0        2 
  28 chr28_16416382     ASom    G    A        0      0        2 
  28 chr28_16416382     HCab    G    A        0      0        2 
  28 chr28_16416382     HPrz    G    A        1      2        2 
  28 chr28_16416382     ZBoe    G    A        0      0        2 
  28 chr28_16416382     ZGre    G    A        0      0        2 
  28 chr28_16416382     ZHar    G    A        0      0        2 
  28 chr28_16416382   Sample    G    A        0      0        2 
  28 chr28_16436604     AAsi    G    C        0      0        2 
  28 chr28_16436604     AKia    G    C        0      0        2 
  28 chr28_16436604     AOna    G    C        0      0        2 
  28 chr28_16436604     ASom    G    C        0      0        2 
  28 chr28_16436604     HCab    G    C        0      0        2 
  28 chr28_16436604     HPrz    G    C        0      0        2 
  28 chr28_16436604     ZBoe    G    C        0      0        2 
  28 chr28_16436604     ZGre    G    C        0      0        2 
  28 chr28_16436604     ZHar    G    C      0.5      1        2 
  28 chr28_16436604   Sample    G    C        0      0        2 
  28 chr28_16439804     AAsi    C    A        0      0        2 
  28 chr28_16439804     AKia    C    A        0      0        2 
  28 chr28_16439804     AOna    C    A        0      0        2 
  28 chr28_16439804     ASom    C    A        0      0        2 
  28 chr28_16439804     HCab    C    A        0      0        2 
  28 chr28_16439804     HPrz    C    A        0      0        2 
  28 chr28_16439804     ZBoe    C    A        0      0        2 
  28 chr28_16439804     ZGre    C    A      0.5      1        2 
  28 chr28_16439804     ZHar    C    A        0      0        2 
  28 chr28_16439804   Sample    C    A        0      0        2 
  28 chr28_16445074     AAsi    A    G        0      0        2 
  28 chr28_16445074     AKia    A    G        0      0        2 
  28 chr28_16445074     AOna    A    G        0      0        2 
  28 chr28_16445074     ASom    A    G        0      0        2 
  28 chr28_16445074     HCab    A    G        0      0        2 
  28 chr28_16445074     HPrz    A    G        0      0        2 
  28 chr28_16445074     ZBoe    A    G      0.5      1        2 
  28 chr28_16445074     ZGre    A    G        0      0        2 
  28 chr28_16445074     ZHar    A    G        0      0        2 
  28 chr28_16445074   Sample    A    G        0      0        2 
  28 chr28_16445347     AAsi    G    A        0      0        2 
  28 chr28_16445347     AKia    G    A        0      0        2 
  28 chr28_16445347     AOna    G    A      0.5      1        2 
  28 chr28_16445347     ASom    G    A        0      0        2 
  28 chr28_16445347     HCab    G    A        0      0        2 
  28 chr28_16445347     HPrz    G    A        0      0        2 
  28 chr28_16445347     ZBoe    G    A        0      0        2 
  28 chr28_16445347     ZGre    G    A        0      0        2 
  28 chr28_16445347     ZHar    G    A        0      0        2 
  28 chr28_16445347   Sample    G    A        0      0        2 
  28 chr28_16446601     AAsi    A    G        0      0        2 
  28 chr28_16446601     AKia    A    G        0      0        2 
  28 chr28_16446601     AOna    A    G        0      0        2 
  28 chr28_16446601     ASom    A    G        0      0        2 
  28 chr28_16446601     HCab    A    G        0      0        2 
  28 chr28_16446601     HPrz    A    G        0      0        2 
  28 chr28_16446601     ZBoe    A    G        0      0        2 
  28 chr28_16446601     ZGre    A    G        1      2        2 
  28 chr28_16446601     ZHar    A    G        0      0        2 
  28 chr28_16446601   Sample    A    G        0      0        2 
  28 chr28_16458941     AAsi    A    G        0      0        2 
  28 chr28_16458941     AKia    A    G        0      0        2 
  28 chr28_16458941     AOna    A    G        0      0        2 
  28 chr28_16458941     ASom    A    G        0      0        2 
  28 chr28_16458941     HCab    A    G        1      2        2 
  28 chr28_16458941     HPrz    A    G        1      2        2 
  28 chr28_16458941     ZBoe    A    G        0      0        2 
  28 chr28_16458941     ZGre    A    G        0      0        2 
  28 chr28_16458941     ZHar    A    G        0      0        2 
  28 chr28_16458941   Sample    A    G        0      0        2 
  28 chr28_16468706     AAsi    C    G        0      0        2 
  28 chr28_16468706     AKia    C    G        0      0        2 
  28 chr28_16468706     AOna    C    G        0      0        2 
  28 chr28_16468706     ASom    C    G        0      0        2 
  28 chr28_16468706     HCab    C    G      0.5      1        2 
  28 chr28_16468706     HPrz    C    G        1      2        2 
  28 chr28_16468706     ZBoe    C    G        0      0        2 
  28 chr28_16468706     ZGre    C    G        0      0        2 
  28 chr28_16468706     ZHar    C    G        0      0        2 
  28 chr28_16468706   Sample    C    G        0      0        2 
  28 chr28_16474698     AAsi    C    G        0      0        2 
  28 chr28_16474698     AKia    C    G        0      0        2 
  28 chr28_16474698     AOna    C    G        0      0        2 
  28 chr28_16474698     ASom    C    G        0      0        2 
  28 chr28_16474698     HCab    C    G        1      2        2 
  28 chr28_16474698     HPrz    C    G        1      2        2 
  28 chr28_16474698     ZBoe    C    G        0      0        2 
  28 chr28_16474698     ZGre    C    G        0      0        2 
  28 chr28_16474698     ZHar    C    G        0      0        2 
  28 chr28_16474698   Sample    C    G        0      0        2 
  28 chr28_16483246     AAsi    G    A        0      0        2 
  28 chr28_16483246     AKia    G    A        0      0        2 
  28 chr28_16483246     AOna    G    A        0      0        2 
  28 chr28_16483246     ASom    G    A        0      0        2 
  28 chr28_16483246     HCab    G    A      0.5      1        2 
  28 chr28_16483246     HPrz    G    A        1      2        2 
  28 chr28_16483246     ZBoe    G    A        0      0        2 
  28 chr28_16483246     ZGre    G    A        0      0        2 
  28 chr28_16483246     ZHar    G    A        0      0        2 
  28 chr28_16483246   Sample    G    A        0      0        2 
  28 chr28_16485401     AAsi    G    T        0      0        2 
  28 chr28_16485401     AKia    G    T        0      0        2 
  28 chr28_16485401     AOna    G    T        0      0        2 
  28 chr28_16485401     ASom    G    T        0      0        2 
  28 chr28_16485401     HCab    G    T        0      0        2 
  28 chr28_16485401     HPrz    G    T        0      0        2 
  28 chr28_16485401     ZBoe    G    T      0.5      1        2 
  28 chr28_16485401     ZGre    G    T        0      0        2 
  28 chr28_16485401     ZHar    G    T        0      0        2 
  28 chr28_16485401   Sample    G    T        0      0        2 
  28 chr28_16498531     AAsi    G    A        0      0        2 
  28 chr28_16498531     AKia    G    A        0      0        2 
  28 chr28_16498531     AOna    G    A        0      0        2 
  28 chr28_16498531     ASom    G    A        0      0        2 
  28 chr28_16498531     HCab    G    A        0      0        2 
  28 chr28_16498531     HPrz    G    A        0      0        2 
  28 chr28_16498531     ZBoe    G    A        1      2        2 
  28 chr28_16498531     ZGre    G    A        1      2        2 
  28 chr28_16498531     ZHar    G    A        1      2        2 
  28 chr28_16498531   Sample    G    A        0      0        2 
  28 chr28_16502876     AAsi    A    G        0      0        2 
  28 chr28_16502876     AKia    A    G      0.5      1        2 
  28 chr28_16502876     AOna    A    G        1      2        2 
  28 chr28_16502876     ASom    A    G        0      0        2 
  28 chr28_16502876     HCab    A    G        0      0        2 
  28 chr28_16502876     HPrz    A    G        0      0        2 
  28 chr28_16502876     ZBoe    A    G        0      0        2 
  28 chr28_16502876     ZGre    A    G        0      0        2 
  28 chr28_16502876     ZHar    A    G        1      2        2 
  28 chr28_16502876   Sample    A    G        0      0        2 
  28 chr28_16504861     AAsi    T    A        0      0        2 
  28 chr28_16504861     AKia    T    A        0      0        2 
  28 chr28_16504861     AOna    T    A      0.5      1        2 
  28 chr28_16504861     ASom    T    A        0      0        2 
  28 chr28_16504861     HCab    T    A        0      0        2 
  28 chr28_16504861     HPrz    T    A        0      0        2 
  28 chr28_16504861     ZBoe    T    A        0      0        2 
  28 chr28_16504861     ZGre    T    A        0      0        2 
  28 chr28_16504861     ZHar    T    A        0      0        2 
  28 chr28_16504861   Sample    T    A        0      0        2 
  28 chr28_16507656     AAsi    G    C        0      0        2 
  28 chr28_16507656     AKia    G    C        0      0        2 
  28 chr28_16507656     AOna    G    C        0      0        2 
  28 chr28_16507656     ASom    G    C        0      0        2 
  28 chr28_16507656     HCab    G    C      0.5      1        2 
  28 chr28_16507656     HPrz    G    C        0      0        2 
  28 chr28_16507656     ZBoe    G    C        0      0        2 
  28 chr28_16507656     ZGre    G    C        0      0        2 
  28 chr28_16507656     ZHar    G    C        0      0        2 
  28 chr28_16507656   Sample    G    C        0      0        2 
  28 chr28_16515074     AAsi    C    T        0      0        2 
  28 chr28_16515074     AKia    C    T        0      0        2 
  28 chr28_16515074     AOna    C    T        0      0        2 
  28 chr28_16515074     ASom    C    T        0      0        2 
  28 chr28_16515074     HCab    C    T        1      2        2 
  28 chr28_16515074     HPrz    C    T        1      2        2 
  28 chr28_16515074     ZBoe    C    T        0      0        2 
  28 chr28_16515074     ZGre    C    T        0      0        2 
  28 chr28_16515074     ZHar    C    T        0      0        2 
  28 chr28_16515074   Sample    C    T        0      0        2 
  28 chr28_16520492     AAsi    A    G        0      0        2 
  28 chr28_16520492     AKia    A    G        0      0        2 
  28 chr28_16520492     AOna    A    G        0      0        2 
  28 chr28_16520492     ASom    A    G        0      0        2 
  28 chr28_16520492     HCab    A    G      0.5      1        2 
  28 chr28_16520492     HPrz    A    G        1      2        2 
  28 chr28_16520492     ZBoe    A    G        0      0        2 
  28 chr28_16520492     ZGre    A    G        0      0        2 
  28 chr28_16520492     ZHar    A    G        0      0        2 
  28 chr28_16520492   Sample    A    G        0      0        2 
  28 chr28_16521169     AAsi    G    A        1      2        2 
  28 chr28_16521169     AKia    G    A        1      2        2 
  28 chr28_16521169     AOna    G    A        1      2        2 
  28 chr28_16521169     ASom    G    A        1      2        2 
  28 chr28_16521169     HCab    G    A        0      0        2 
  28 chr28_16521169     HPrz    G    A        0      0        2 
  28 chr28_16521169     ZBoe    G    A        0      0        2 
  28 chr28_16521169     ZGre    G    A        0      0        2 
  28 chr28_16521169     ZHar    G    A        0      0        2 
  28 chr28_16521169   Sample    G    A        1      2        2 
  28 chr28_16522910     AAsi    G    A        0      0        2 
  28 chr28_16522910     AKia    G    A      0.5      1        2 
  28 chr28_16522910     AOna    G    A        1      2        2 
  28 chr28_16522910     ASom    G    A        0      0        2 
  28 chr28_16522910     HCab    G    A        0      0        2 
  28 chr28_16522910     HPrz    G    A        0      0        2 
  28 chr28_16522910     ZBoe    G    A        0      0        2 
  28 chr28_16522910     ZGre    G    A        0      0        2 
  28 chr28_16522910     ZHar    G    A        0      0        2 
  28 chr28_16522910   Sample    G    A        0      0        2 
  28 chr28_16524062     AAsi    C    A        0      0        2 
  28 chr28_16524062     AKia    C    A      0.5      1        2 
  28 chr28_16524062     AOna    C    A        1      2        2 
  28 chr28_16524062     ASom    C    A        0      0        2 
  28 chr28_16524062     HCab    C    A        0      0        2 
  28 chr28_16524062     HPrz    C    A        0      0        2 
  28 chr28_16524062     ZBoe    C    A        0      0        2 
  28 chr28_16524062     ZGre    C    A        0      0        2 
  28 chr28_16524062     ZHar    C    A        0      0        2 
  28 chr28_16524062   Sample    C    A        0      0        2 
  28 chr28_16524338     AAsi    G    A        0      0        2 
  28 chr28_16524338     AKia    G    A        0      0        2 
  28 chr28_16524338     AOna    G    A        0      0        2 
  28 chr28_16524338     ASom    G    A        0      0        2 
  28 chr28_16524338     HCab    G    A        0      0        2 
  28 chr28_16524338     HPrz    G    A        0      0        2 
  28 chr28_16524338     ZBoe    G    A        0      0        2 
  28 chr28_16524338     ZGre    G    A        1      2        2 
  28 chr28_16524338     ZHar    G    A        0      0        2 
  28 chr28_16524338   Sample    G    A        0      0        2 
  28 chr28_16542573     AAsi    T    C        0      0        2 
  28 chr28_16542573     AKia    T    C      0.5      1        2 
  28 chr28_16542573     AOna    T    C        0      0        2 
  28 chr28_16542573     ASom    T    C        0      0        2 
  28 chr28_16542573     HCab    T    C        0      0        2 
  28 chr28_16542573     HPrz    T    C        0      0        2 
  28 chr28_16542573     ZBoe    T    C        0      0        2 
  28 chr28_16542573     ZGre    T    C        0      0        2 
  28 chr28_16542573     ZHar    T    C        0      0        2 
  28 chr28_16542573   Sample    T    C        0      0        2 
  28 chr28_16552892     AAsi    T    C        0      0        2 
  28 chr28_16552892     AKia    T    C        0      0        2 
  28 chr28_16552892     AOna    T    C        0      0        2 
  28 chr28_16552892     ASom    T    C        0      0        2 
  28 chr28_16552892     HCab    T    C        0      0        2 
  28 chr28_16552892     HPrz    T    C        0      0        2 
  28 chr28_16552892     ZBoe    T    C        0      0        2 
  28 chr28_16552892     ZGre    T    C      0.5      1        2 
  28 chr28_16552892     ZHar    T    C        0      0        2 
  28 chr28_16552892   Sample    T    C        0      0        2 
  28 chr28_16554838     AAsi    C    A        0      0        2 
  28 chr28_16554838     AKia    C    A      0.5      1        2 
  28 chr28_16554838     AOna    C    A        0      0        2 
  28 chr28_16554838     ASom    C    A        0      0        2 
  28 chr28_16554838     HCab    C    A        0      0        2 
  28 chr28_16554838     HPrz    C    A        0      0        2 
  28 chr28_16554838     ZBoe    C    A        0      0        2 
  28 chr28_16554838     ZGre    C    A        0      0        2 
  28 chr28_16554838     ZHar    C    A        0      0        2 
  28 chr28_16554838   Sample    C    A        0      0        2 
  28 chr28_16554889     AAsi    C    T        0      0        2 
  28 chr28_16554889     AKia    C    T        0      0        2 
  28 chr28_16554889     AOna    C    T        0      0        2 
  28 chr28_16554889     ASom    C    T        0      0        2 
  28 chr28_16554889     HCab    C    T        0      0        2 
  28 chr28_16554889     HPrz    C    T        0      0        2 
  28 chr28_16554889     ZBoe    C    T        1      2        2 
  28 chr28_16554889     ZGre    C    T        1      2        2 
  28 chr28_16554889     ZHar    C    T        1      2        2 
  28 chr28_16554889   Sample    C    T        0      0        2 
  28 chr28_16558013     AAsi    G    T        0      0        2 
  28 chr28_16558013     AKia    G    T        0      0        2 
  28 chr28_16558013     AOna    G    T        0      0        2 
  28 chr28_16558013     ASom    G    T        0      0        2 
  28 chr28_16558013     HCab    G    T        0      0        2 
  28 chr28_16558013     HPrz    G    T        0      0        2 
  28 chr28_16558013     ZBoe    G    T        0      0        2 
  28 chr28_16558013     ZGre    G    T        1      2        2 
  28 chr28_16558013     ZHar    G    T        0      0        2 
  28 chr28_16558013   Sample    G    T        0      0        2 
  28 chr28_16559330     AAsi    T    G        0      0        2 
  28 chr28_16559330     AKia    T    G      0.5      1        2 
  28 chr28_16559330     AOna    T    G        0      0        2 
  28 chr28_16559330     ASom    T    G        0      0        2 
  28 chr28_16559330     HCab    T    G        0      0        2 
  28 chr28_16559330     HPrz    T    G        0      0        2 
  28 chr28_16559330     ZBoe    T    G        0      0        2 
  28 chr28_16559330     ZGre    T    G        0      0        2 
  28 chr28_16559330     ZHar    T    G        0      0        2 
  28 chr28_16559330   Sample    T    G        0      0        2 
  28 chr28_16565965     AAsi    T    C        0      0        2 
  28 chr28_16565965     AKia    T    C        0      0        2 
  28 chr28_16565965     AOna    T    C        0      0        2 
  28 chr28_16565965     ASom    T    C        0      0        2 
  28 chr28_16565965     HCab    T    C        1      2        2 
  28 chr28_16565965     HPrz    T    C        1      2        2 
  28 chr28_16565965     ZBoe    T    C        0      0        2 
  28 chr28_16565965     ZGre    T    C        0      0        2 
  28 chr28_16565965     ZHar    T    C        0      0        2 
  28 chr28_16565965   Sample    T    C        0      0        2 
  28 chr28_16567330     AAsi    C    T        0      0        2 
  28 chr28_16567330     AKia    C    T        0      0        2 
  28 chr28_16567330     AOna    C    T        0      0        2 
  28 chr28_16567330     ASom    C    T        0      0        2 
  28 chr28_16567330     HCab    C    T        0      0        2 
  28 chr28_16567330     HPrz    C    T        0      0        2 
  28 chr28_16567330     ZBoe    C    T        1      2        2 
  28 chr28_16567330     ZGre    C    T        0      0        2 
  28 chr28_16567330     ZHar    C    T        0      0        2 
  28 chr28_16567330   Sample    C    T        0      0        2 
  28 chr28_16577266     AAsi    G    T        0      0        2 
  28 chr28_16577266     AKia    G    T      0.5      1        2 
  28 chr28_16577266     AOna    G    T        0      0        2 
  28 chr28_16577266     ASom    G    T        0      0        2 
  28 chr28_16577266     HCab    G    T        0      0        2 
  28 chr28_16577266     HPrz    G    T        0      0        2 
  28 chr28_16577266     ZBoe    G    T        0      0        2 
  28 chr28_16577266     ZGre    G    T        0      0        2 
  28 chr28_16577266     ZHar    G    T        0      0        2 
  28 chr28_16577266   Sample    G    T        0      0        2 
  28 chr28_16582240     AAsi    A    G        0      0        2 
  28 chr28_16582240     AKia    A    G        0      0        2 
  28 chr28_16582240     AOna    A    G      0.5      1        2 
  28 chr28_16582240     ASom    A    G        0      0        2 
  28 chr28_16582240     HCab    A    G        0      0        2 
  28 chr28_16582240     HPrz    A    G        0      0        2 
  28 chr28_16582240     ZBoe    A    G        0      0        2 
  28 chr28_16582240     ZGre    A    G        0      0        2 
  28 chr28_16582240     ZHar    A    G        0      0        2 
  28 chr28_16582240   Sample    A    G        0      0        2 
  28 chr28_16588096     AAsi    G    A        0      0        2 
  28 chr28_16588096     AKia    G    A        0      0        2 
  28 chr28_16588096     AOna    G    A        0      0        2 
  28 chr28_16588096     ASom    G    A        0      0        2 
  28 chr28_16588096     HCab    G    A        0      0        2 
  28 chr28_16588096     HPrz    G    A        0      0        2 
  28 chr28_16588096     ZBoe    G    A        1      2        2 
  28 chr28_16588096     ZGre    G    A        1      2        2 
  28 chr28_16588096     ZHar    G    A        1      2        2 
  28 chr28_16588096   Sample    G    A        0      0        2 
  28 chr28_16591936     AAsi    A    G        0      0        2 
  28 chr28_16591936     AKia    A    G        0      0        2 
  28 chr28_16591936     AOna    A    G        0      0        2 
  28 chr28_16591936     ASom    A    G        0      0        2 
  28 chr28_16591936     HCab    A    G        0      0        2 
  28 chr28_16591936     HPrz    A    G        0      0        2 
  28 chr28_16591936     ZBoe    A    G        0      0        2 
  28 chr28_16591936     ZGre    A    G      0.5      1        2 
  28 chr28_16591936     ZHar    A    G        0      0        2 
  28 chr28_16591936   Sample    A    G        0      0        2 
  28 chr28_16604079     AAsi    T    C        0      0        2 
  28 chr28_16604079     AKia    T    C        0      0        2 
  28 chr28_16604079     AOna    T    C        0      0        2 
  28 chr28_16604079     ASom    T    C        0      0        2 
  28 chr28_16604079     HCab    T    C        1      2        2 
  28 chr28_16604079     HPrz    T    C        1      2        2 
  28 chr28_16604079     ZBoe    T    C        0      0        2 
  28 chr28_16604079     ZGre    T    C        0      0        2 
  28 chr28_16604079     ZHar    T    C        0      0        2 
  28 chr28_16604079   Sample    T    C        0      0        2 
  28 chr28_16614720     AAsi    C    T        0      0        2 
  28 chr28_16614720     AKia    C    T        0      0        2 
  28 chr28_16614720     AOna    C    T        0      0        2 
  28 chr28_16614720     ASom    C    T        0      0        2 
  28 chr28_16614720     HCab    C    T      0.5      1        2 
  28 chr28_16614720     HPrz    C    T        0      0        2 
  28 chr28_16614720     ZBoe    C    T        0      0        2 
  28 chr28_16614720     ZGre    C    T        0      0        2 
  28 chr28_16614720     ZHar    C    T        0      0        2 
  28 chr28_16614720   Sample    C    T        0      0        2 
  28 chr28_16631240     AAsi    A    G        0      0        2 
  28 chr28_16631240     AKia    A    G        0      0        2 
  28 chr28_16631240     AOna    A    G        0      0        2 
  28 chr28_16631240     ASom    A    G        0      0        2 
  28 chr28_16631240     HCab    A    G        1      2        2 
  28 chr28_16631240     HPrz    A    G        1      2        2 
  28 chr28_16631240     ZBoe    A    G        0      0        2 
  28 chr28_16631240     ZGre    A    G        0      0        2 
  28 chr28_16631240     ZHar    A    G        0      0        2 
  28 chr28_16631240   Sample    A    G        0      0        2 
  28 chr28_16632408     AAsi    C    T        1      2        2 
  28 chr28_16632408     AKia    C    T        0      0        2 
  28 chr28_16632408     AOna    C    T        0      0        2 
  28 chr28_16632408     ASom    C    T        1      2        2 
  28 chr28_16632408     HCab    C    T        0      0        2 
  28 chr28_16632408     HPrz    C    T        0      0        2 
  28 chr28_16632408     ZBoe    C    T        0      0        2 
  28 chr28_16632408     ZGre    C    T        0      0        2 
  28 chr28_16632408     ZHar    C    T        0      0        2 
  28 chr28_16632408   Sample    C    T        1      2        2 
  28 chr28_16641480     AAsi    G    T        0      0        2 
  28 chr28_16641480     AKia    G    T        0      0        2 
  28 chr28_16641480     AOna    G    T        0      0        2 
  28 chr28_16641480     ASom    G    T        0      0        2 
  28 chr28_16641480     HCab    G    T        0      0        2 
  28 chr28_16641480     HPrz    G    T        0      0        2 
  28 chr28_16641480     ZBoe    G    T        1      2        2 
  28 chr28_16641480     ZGre    G    T        0      0        2 
  28 chr28_16641480     ZHar    G    T        0      0        2 
  28 chr28_16641480   Sample    G    T        0      0        2 
  28 chr28_16643095     AAsi    G    A        0      0        2 
  28 chr28_16643095     AKia    G    A        1      2        2 
  28 chr28_16643095     AOna    G    A        0      0        2 
  28 chr28_16643095     ASom    G    A        0      0        2 
  28 chr28_16643095     HCab    G    A        0      0        2 
  28 chr28_16643095     HPrz    G    A        0      0        2 
  28 chr28_16643095     ZBoe    G    A        0      0        2 
  28 chr28_16643095     ZGre    G    A        0      0        2 
  28 chr28_16643095     ZHar    G    A        0      0        2 
  28 chr28_16643095   Sample    G    A        0      0        2 
  28 chr28_16650034     AAsi    A    G        0      0        2 
  28 chr28_16650034     AKia    A    G        0      0        2 
  28 chr28_16650034     AOna    A    G        0      0        2 
  28 chr28_16650034     ASom    A    G        0      0        2 
  28 chr28_16650034     HCab    A    G        0      0        2 
  28 chr28_16650034     HPrz    A    G        0      0        2 
  28 chr28_16650034     ZBoe    A    G      0.5      1        2 
  28 chr28_16650034     ZGre    A    G        0      0        2 
  28 chr28_16650034     ZHar    A    G        0      0        2 
  28 chr28_16650034   Sample    A    G        0      0        2 
  28 chr28_16650233     AAsi    A    G        0      0        2 
  28 chr28_16650233     AKia    A    G        0      0        2 
  28 chr28_16650233     AOna    A    G        0      0        2 
  28 chr28_16650233     ASom    A    G        0      0        2 
  28 chr28_16650233     HCab    A    G        1      2        2 
  28 chr28_16650233     HPrz    A    G        1      2        2 
  28 chr28_16650233     ZBoe    A    G        0      0        2 
  28 chr28_16650233     ZGre    A    G        0      0        2 
  28 chr28_16650233     ZHar    A    G        0      0        2 
  28 chr28_16650233   Sample    A    G        0      0        2 
  28 chr28_16650543     AAsi    A    G        0      0        2 
  28 chr28_16650543     AKia    A    G        0      0        2 
  28 chr28_16650543     AOna    A    G        0      0        2 
  28 chr28_16650543     ASom    A    G        0      0        2 
  28 chr28_16650543     HCab    A    G        1      2        2 
  28 chr28_16650543     HPrz    A    G        1      2        2 
  28 chr28_16650543     ZBoe    A    G        0      0        2 
  28 chr28_16650543     ZGre    A    G        0      0        2 
  28 chr28_16650543     ZHar    A    G        0      0        2 
  28 chr28_16650543   Sample    A    G        0      0        2 
  28 chr28_16657632     AAsi    G    A        1      2        2 
  28 chr28_16657632     AKia    G    A        0      0        2 
  28 chr28_16657632     AOna    G    A        0      0        2 
  28 chr28_16657632     ASom    G    A        1      2        2 
  28 chr28_16657632     HCab    G    A        0      0        2 
  28 chr28_16657632     HPrz    G    A        0      0        2 
  28 chr28_16657632     ZBoe    G    A        0      0        2 
  28 chr28_16657632     ZGre    G    A        0      0        2 
  28 chr28_16657632     ZHar    G    A        0      0        2 
  28 chr28_16657632   Sample    G    A        1      2        2 
  28 chr28_16657909     AAsi    T    C        0      0        2 
  28 chr28_16657909     AKia    T    C        0      0        2 
  28 chr28_16657909     AOna    T    C        0      0        2 
  28 chr28_16657909     ASom    T    C        0      0        2 
  28 chr28_16657909     HCab    T    C        1      2        2 
  28 chr28_16657909     HPrz    T    C        1      2        2 
  28 chr28_16657909     ZBoe    T    C        0      0        2 
  28 chr28_16657909     ZGre    T    C        0      0        2 
  28 chr28_16657909     ZHar    T    C        1      2        2 
  28 chr28_16657909   Sample    T    C        0      0        2 
  28 chr28_16665304     AAsi    A    G        0      0        2 
  28 chr28_16665304     AKia    A    G        0      0        2 
  28 chr28_16665304     AOna    A    G      0.5      1        2 
  28 chr28_16665304     ASom    A    G        0      0        2 
  28 chr28_16665304     HCab    A    G        0      0        2 
  28 chr28_16665304     HPrz    A    G        0      0        2 
  28 chr28_16665304     ZBoe    A    G        0      0        2 
  28 chr28_16665304     ZGre    A    G        0      0        2 
  28 chr28_16665304     ZHar    A    G        0      0        2 
  28 chr28_16665304   Sample    A    G        0      0        2 
  28 chr28_16666423     AAsi    A    G        0      0        2 
  28 chr28_16666423     AKia    A    G        0      0        2 
  28 chr28_16666423     AOna    A    G        0      0        2 
  28 chr28_16666423     ASom    A    G        0      0        2 
  28 chr28_16666423     HCab    A    G        0      0        2 
  28 chr28_16666423     HPrz    A    G        0      0        2 
  28 chr28_16666423     ZBoe    A    G      0.5      1        2 
  28 chr28_16666423     ZGre    A    G        0      0        2 
  28 chr28_16666423     ZHar    A    G        0      0        2 
  28 chr28_16666423   Sample    A    G        0      0        2 
  28 chr28_16672771     AAsi    G    A        0      0        2 
  28 chr28_16672771     AKia    G    A        0      0        2 
  28 chr28_16672771     AOna    G    A        0      0        2 
  28 chr28_16672771     ASom    G    A        0      0        2 
  28 chr28_16672771     HCab    G    A      0.5      1        2 
  28 chr28_16672771     HPrz    G    A        0      0        2 
  28 chr28_16672771     ZBoe    G    A        0      0        2 
  28 chr28_16672771     ZGre    G    A        0      0        2 
  28 chr28_16672771     ZHar    G    A        0      0        2 
  28 chr28_16672771   Sample    G    A        0      0        2 
  28 chr28_16681954     AAsi    G    A        0      0        2 
  28 chr28_16681954     AKia    G    A        0      0        2 
  28 chr28_16681954     AOna    G    A        0      0        2 
  28 chr28_16681954     ASom    G    A        0      0        2 
  28 chr28_16681954     HCab    G    A        1      2        2 
  28 chr28_16681954     HPrz    G    A        1      2        2 
  28 chr28_16681954     ZBoe    G    A        0      0        2 
  28 chr28_16681954     ZGre    G    A        0      0        2 
  28 chr28_16681954     ZHar    G    A        0      0        2 
  28 chr28_16681954   Sample    G    A        0      0        2 
  28 chr28_16682480     AAsi    C    G        0      0        2 
  28 chr28_16682480     AKia    C    G        0      0        2 
  28 chr28_16682480     AOna    C    G        0      0        2 
  28 chr28_16682480     ASom    C    G        0      0        2 
  28 chr28_16682480     HCab    C    G        0      0        2 
  28 chr28_16682480     HPrz    C    G        0      0        2 
  28 chr28_16682480     ZBoe    C    G      0.5      1        2 
  28 chr28_16682480     ZGre    C    G        0      0        2 
  28 chr28_16682480     ZHar    C    G        0      0        2 
  28 chr28_16682480   Sample    C    G        0      0        2 
  28 chr28_16694933     AAsi    T    G        0      0        2 
  28 chr28_16694933     AKia    T    G        0      0        2 
  28 chr28_16694933     AOna    T    G        0      0        2 
  28 chr28_16694933     ASom    T    G        0      0        2 
  28 chr28_16694933     HCab    T    G        0      0        2 
  28 chr28_16694933     HPrz    T    G        0      0        2 
  28 chr28_16694933     ZBoe    T    G        0      0        2 
  28 chr28_16694933     ZGre    T    G      0.5      1        2 
  28 chr28_16694933     ZHar    T    G        0      0        2 
  28 chr28_16694933   Sample    T    G        0      0        2 
  28 chr28_16695797     AAsi    G    A        0      0        2 
  28 chr28_16695797     AKia    G    A        0      0        2 
  28 chr28_16695797     AOna    G    A        0      0        2 
  28 chr28_16695797     ASom    G    A        0      0        2 
  28 chr28_16695797     HCab    G    A        0      0        2 
  28 chr28_16695797     HPrz    G    A        1      2        2 
  28 chr28_16695797     ZBoe    G    A        0      0        2 
  28 chr28_16695797     ZGre    G    A        0      0        2 
  28 chr28_16695797     ZHar    G    A        0      0        2 
  28 chr28_16695797   Sample    G    A        0      0        2 
  28 chr28_16699850     AAsi    A    T        0      0        2 
  28 chr28_16699850     AKia    A    T        0      0        2 
  28 chr28_16699850     AOna    A    T        0      0        2 
  28 chr28_16699850     ASom    A    T        0      0        2 
  28 chr28_16699850     HCab    A    T        0      0        2 
  28 chr28_16699850     HPrz    A    T        0      0        2 
  28 chr28_16699850     ZBoe    A    T        0      0        2 
  28 chr28_16699850     ZGre    A    T      0.5      1        2 
  28 chr28_16699850     ZHar    A    T        0      0        2 
  28 chr28_16699850   Sample    A    T        0      0        2 
  28 chr28_16708801     AAsi    A    G        0      0        2 
  28 chr28_16708801     AKia    A    G        0      0        2 
  28 chr28_16708801     AOna    A    G        0      0        2 
  28 chr28_16708801     ASom    A    G        0      0        2 
  28 chr28_16708801     HCab    A    G        0      0        2 
  28 chr28_16708801     HPrz    A    G        0      0        2 
  28 chr28_16708801     ZBoe    A    G        0      0        2 
  28 chr28_16708801     ZGre    A    G        1      2        2 
  28 chr28_16708801     ZHar    A    G        0      0        2 
  28 chr28_16708801   Sample    A    G        0      0        2 
  28 chr28_16709956     AAsi    G    A        0      0        2 
  28 chr28_16709956     AKia    G    A        0      0        2 
  28 chr28_16709956     AOna    G    A      0.5      1        2 
  28 chr28_16709956     ASom    G    A        0      0        2 
  28 chr28_16709956     HCab    G    A        0      0        2 
  28 chr28_16709956     HPrz    G    A        0      0        2 
  28 chr28_16709956     ZBoe    G    A        0      0        2 
  28 chr28_16709956     ZGre    G    A        0      0        2 
  28 chr28_16709956     ZHar    G    A        0      0        2 
  28 chr28_16709956   Sample    G    A        0      0        2 
  28 chr28_16715320     AAsi    G    A        0      0        2 
  28 chr28_16715320     AKia    G    A        0      0        2 
  28 chr28_16715320     AOna    G    A      0.5      1        2 
  28 chr28_16715320     ASom    G    A        0      0        2 
  28 chr28_16715320     HCab    G    A        0      0        2 
  28 chr28_16715320     HPrz    G    A        0      0        2 
  28 chr28_16715320     ZBoe    G    A        0      0        2 
  28 chr28_16715320     ZGre    G    A        0      0        2 
  28 chr28_16715320     ZHar    G    A        0      0        2 
  28 chr28_16715320   Sample    G    A        0      0        2 
  28 chr28_16715413     AAsi    G    A        0      0        2 
  28 chr28_16715413     AKia    G    A        0      0        2 
  28 chr28_16715413     AOna    G    A        0      0        2 
  28 chr28_16715413     ASom    G    A        0      0        2 
  28 chr28_16715413     HCab    G    A        1      2        2 
  28 chr28_16715413     HPrz    G    A        1      2        2 
  28 chr28_16715413     ZBoe    G    A        0      0        2 
  28 chr28_16715413     ZGre    G    A        0      0        2 
  28 chr28_16715413     ZHar    G    A        0      0        2 
  28 chr28_16715413   Sample    G    A        0      0        2 
  28 chr28_16722511     AAsi    A    G        0      0        2 
  28 chr28_16722511     AKia    A    G        0      0        2 
  28 chr28_16722511     AOna    A    G        0      0        2 
  28 chr28_16722511     ASom    A    G        0      0        2 
  28 chr28_16722511     HCab    A    G        0      0        2 
  28 chr28_16722511     HPrz    A    G        0      0        2 
  28 chr28_16722511     ZBoe    A    G      0.5      1        2 
  28 chr28_16722511     ZGre    A    G        0      0        2 
  28 chr28_16722511     ZHar    A    G        1      2        2 
  28 chr28_16722511   Sample    A    G        0      0        2 
  28 chr28_16723267     AAsi    C    T        1      2        2 
  28 chr28_16723267     AKia    C    T        0      0        2 
  28 chr28_16723267     AOna    C    T        0      0        2 
  28 chr28_16723267     ASom    C    T        1      2        2 
  28 chr28_16723267     HCab    C    T        0      0        2 
  28 chr28_16723267     HPrz    C    T        0      0        2 
  28 chr28_16723267     ZBoe    C    T        0      0        2 
  28 chr28_16723267     ZGre    C    T        0      0        2 
  28 chr28_16723267     ZHar    C    T        0      0        2 
  28 chr28_16723267   Sample    C    T        1      2        2 
  28 chr28_16725106     AAsi    A    T        0      0        2 
  28 chr28_16725106     AKia    A    T        0      0        2 
  28 chr28_16725106     AOna    A    T        0      0        2 
  28 chr28_16725106     ASom    A    T        0      0        2 
  28 chr28_16725106     HCab    A    T        1      2        2 
  28 chr28_16725106     HPrz    A    T        1      2        2 
  28 chr28_16725106     ZBoe    A    T        0      0        2 
  28 chr28_16725106     ZGre    A    T        0      0        2 
  28 chr28_16725106     ZHar    A    T        0      0        2 
  28 chr28_16725106   Sample    A    T        0      0        2 
  28 chr28_16726349     AAsi    G    A        0      0        2 
  28 chr28_16726349     AKia    G    A        0      0        2 
  28 chr28_16726349     AOna    G    A        0      0        2 
  28 chr28_16726349     ASom    G    A        0      0        2 
  28 chr28_16726349     HCab    G    A      0.5      1        2 
  28 chr28_16726349     HPrz    G    A        0      0        2 
  28 chr28_16726349     ZBoe    G    A        0      0        2 
  28 chr28_16726349     ZGre    G    A        0      0        2 
  28 chr28_16726349     ZHar    G    A        0      0        2 
  28 chr28_16726349   Sample    G    A        0      0        2 
  28 chr28_16726873     AAsi    A    G        0      0        2 
  28 chr28_16726873     AKia    A    G        0      0        2 
  28 chr28_16726873     AOna    A    G        0      0        2 
  28 chr28_16726873     ASom    A    G        0      0        2 
  28 chr28_16726873     HCab    A    G        0      0        2 
  28 chr28_16726873     HPrz    A    G        0      0        2 
  28 chr28_16726873     ZBoe    A    G        0      0        2 
  28 chr28_16726873     ZGre    A    G      0.5      1        2 
  28 chr28_16726873     ZHar    A    G        0      0        2 
  28 chr28_16726873   Sample    A    G        0      0        2 
  28 chr28_16765391     AAsi    A    G        0      0        2 
  28 chr28_16765391     AKia    A    G        0      0        2 
  28 chr28_16765391     AOna    A    G        0      0        2 
  28 chr28_16765391     ASom    A    G        0      0        2 
  28 chr28_16765391     HCab    A    G        1      2        2 
  28 chr28_16765391     HPrz    A    G        1      2        2 
  28 chr28_16765391     ZBoe    A    G        0      0        2 
  28 chr28_16765391     ZGre    A    G        0      0        2 
  28 chr28_16765391     ZHar    A    G        0      0        2 
  28 chr28_16765391   Sample    A    G        0      0        2 
  28 chr28_16766396     AAsi    A    C        1      2        2 
  28 chr28_16766396     AKia    A    C        1      2        2 
  28 chr28_16766396     AOna    A    C        1      2        2 
  28 chr28_16766396     ASom    A    C        1      2        2 
  28 chr28_16766396     HCab    A    C        0      0        2 
  28 chr28_16766396     HPrz    A    C        0      0        2 
  28 chr28_16766396     ZBoe    A    C        0      0        2 
  28 chr28_16766396     ZGre    A    C        0      0        2 
  28 chr28_16766396     ZHar    A    C        0      0        2 
  28 chr28_16766396   Sample    A    C        1      2        2 
  28 chr28_16766523     AAsi    A    C        0      0        2 
  28 chr28_16766523     AKia    A    C        0      0        2 
  28 chr28_16766523     AOna    A    C        0      0        2 
  28 chr28_16766523     ASom    A    C        0      0        2 
  28 chr28_16766523     HCab    A    C        0      0        2 
  28 chr28_16766523     HPrz    A    C        0      0        2 
  28 chr28_16766523     ZBoe    A    C        0      0        2 
  28 chr28_16766523     ZGre    A    C        0      0        2 
  28 chr28_16766523     ZHar    A    C        1      2        2 
  28 chr28_16766523   Sample    A    C        0      0        2 
  28 chr28_16769659     AAsi    T    C        0      0        2 
  28 chr28_16769659     AKia    T    C        0      0        2 
  28 chr28_16769659     AOna    T    C        0      0        2 
  28 chr28_16769659     ASom    T    C        0      0        2 
  28 chr28_16769659     HCab    T    C        0      0        2 
  28 chr28_16769659     HPrz    T    C        1      2        2 
  28 chr28_16769659     ZBoe    T    C        0      0        2 
  28 chr28_16769659     ZGre    T    C        0      0        2 
  28 chr28_16769659     ZHar    T    C        0      0        2 
  28 chr28_16769659   Sample    T    C        0      0        2 
  28 chr28_16773313     AAsi    T    G        0      0        2 
  28 chr28_16773313     AKia    T    G        0      0        2 
  28 chr28_16773313     AOna    T    G        0      0        2 
  28 chr28_16773313     ASom    T    G        0      0        2 
  28 chr28_16773313     HCab    T    G        1      2        2 
  28 chr28_16773313     HPrz    T    G        1      2        2 
  28 chr28_16773313     ZBoe    T    G        0      0        2 
  28 chr28_16773313     ZGre    T    G        0      0        2 
  28 chr28_16773313     ZHar    T    G        0      0        2 
  28 chr28_16773313   Sample    T    G        0      0        2 
  28 chr28_16775060     AAsi    A    G        0      0        2 
  28 chr28_16775060     AKia    A    G        0      0        2 
  28 chr28_16775060     AOna    A    G        0      0        2 
  28 chr28_16775060     ASom    A    G        0      0        2 
  28 chr28_16775060     HCab    A    G        1      2        2 
  28 chr28_16775060     HPrz    A    G        1      2        2 
  28 chr28_16775060     ZBoe    A    G        0      0        2 
  28 chr28_16775060     ZGre    A    G        0      0        2 
  28 chr28_16775060     ZHar    A    G        0      0        2 
  28 chr28_16775060   Sample    A    G        0      0        2 
  28 chr28_16778638     AAsi    C    T        0      0        2 
  28 chr28_16778638     AKia    C    T        0      0        2 
  28 chr28_16778638     AOna    C    T        0      0        2 
  28 chr28_16778638     ASom    C    T        0      0        2 
  28 chr28_16778638     HCab    C    T        1      2        2 
  28 chr28_16778638     HPrz    C    T        1      2        2 
  28 chr28_16778638     ZBoe    C    T        0      0        2 
  28 chr28_16778638     ZGre    C    T        0      0        2 
  28 chr28_16778638     ZHar    C    T        0      0        2 
  28 chr28_16778638   Sample    C    T        0      0        2 
  28 chr28_16788027     AAsi    T    A        0      0        2 
  28 chr28_16788027     AKia    T    A        0      0        2 
  28 chr28_16788027     AOna    T    A        0      0        2 
  28 chr28_16788027     ASom    T    A        0      0        2 
  28 chr28_16788027     HCab    T    A        0      0        2 
  28 chr28_16788027     HPrz    T    A        0      0        2 
  28 chr28_16788027     ZBoe    T    A      0.5      1        2 
  28 chr28_16788027     ZGre    T    A        0      0        2 
  28 chr28_16788027     ZHar    T    A        0      0        2 
  28 chr28_16788027   Sample    T    A        0      0        2 
  28 chr28_16790832     AAsi    G    T        0      0        2 
  28 chr28_16790832     AKia    G    T        0      0        2 
  28 chr28_16790832     AOna    G    T        0      0        2 
  28 chr28_16790832     ASom    G    T        0      0        2 
  28 chr28_16790832     HCab    G    T        0      0        2 
  28 chr28_16790832     HPrz    G    T        0      0        2 
  28 chr28_16790832     ZBoe    G    T        0      0        2 
  28 chr28_16790832     ZGre    G    T        0      0        2 
  28 chr28_16790832     ZHar    G    T        1      2        2 
  28 chr28_16790832   Sample    G    T        0      0        2 
  28 chr28_16798999     AAsi    C    T        0      0        2 
  28 chr28_16798999     AKia    C    T        0      0        2 
  28 chr28_16798999     AOna    C    T        0      0        2 
  28 chr28_16798999     ASom    C    T        0      0        2 
  28 chr28_16798999     HCab    C    T        1      2        2 
  28 chr28_16798999     HPrz    C    T        1      2        2 
  28 chr28_16798999     ZBoe    C    T        0      0        2 
  28 chr28_16798999     ZGre    C    T        0      0        2 
  28 chr28_16798999     ZHar    C    T        0      0        2 
  28 chr28_16798999   Sample    C    T        0      0        2 
  28 chr28_16810161     AAsi    A    C        0      0        2 
  28 chr28_16810161     AKia    A    C        0      0        2 
  28 chr28_16810161     AOna    A    C      0.5      1        2 
  28 chr28_16810161     ASom    A    C        0      0        2 
  28 chr28_16810161     HCab    A    C        0      0        2 
  28 chr28_16810161     HPrz    A    C        0      0        2 
  28 chr28_16810161     ZBoe    A    C        0      0        2 
  28 chr28_16810161     ZGre    A    C        0      0        2 
  28 chr28_16810161     ZHar    A    C        0      0        2 
  28 chr28_16810161   Sample    A    C        0      0        2 
  28 chr28_16810796     AAsi    T    A        0      0        2 
  28 chr28_16810796     AKia    T    A        0      0        2 
  28 chr28_16810796     AOna    T    A        0      0        2 
  28 chr28_16810796     ASom    T    A        0      0        2 
  28 chr28_16810796     HCab    T    A        0      0        2 
  28 chr28_16810796     HPrz    T    A        0      0        2 
  28 chr28_16810796     ZBoe    T    A      0.5      1        2 
  28 chr28_16810796     ZGre    T    A        0      0        2 
  28 chr28_16810796     ZHar    T    A        0      0        2 
  28 chr28_16810796   Sample    T    A        0      0        2 
  28 chr28_16813155     AAsi    G    A        0      0        2 
  28 chr28_16813155     AKia    G    A        0      0        2 
  28 chr28_16813155     AOna    G    A        0      0        2 
  28 chr28_16813155     ASom    G    A        0      0        2 
  28 chr28_16813155     HCab    G    A        1      2        2 
  28 chr28_16813155     HPrz    G    A        1      2        2 
  28 chr28_16813155     ZBoe    G    A        0      0        2 
  28 chr28_16813155     ZGre    G    A        0      0        2 
  28 chr28_16813155     ZHar    G    A        0      0        2 
  28 chr28_16813155   Sample    G    A        0      0        2 
  28 chr28_16824192     AAsi    C    T        0      0        2 
  28 chr28_16824192     AKia    C    T        0      0        2 
  28 chr28_16824192     AOna    C    T        0      0        2 
  28 chr28_16824192     ASom    C    T        0      0        2 
  28 chr28_16824192     HCab    C    T        0      0        2 
  28 chr28_16824192     HPrz    C    T        0      0        2 
  28 chr28_16824192     ZBoe    C    T        0      0        2 
  28 chr28_16824192     ZGre    C    T        0      0        2 
  28 chr28_16824192     ZHar    C    T      0.5      1        2 
  28 chr28_16824192   Sample    C    T        0      0        2 
  28 chr28_16826918     AAsi    G    T        1      2        2 
  28 chr28_16826918     AKia    G    T        0      0        2 
  28 chr28_16826918     AOna    G    T        0      0        2 
  28 chr28_16826918     ASom    G    T        0      0        2 
  28 chr28_16826918     HCab    G    T        0      0        2 
  28 chr28_16826918     HPrz    G    T        0      0        2 
  28 chr28_16826918     ZBoe    G    T        0      0        2 
  28 chr28_16826918     ZGre    G    T        0      0        2 
  28 chr28_16826918     ZHar    G    T        0      0        2 
  28 chr28_16826918   Sample    G    T        1      2        2 
  28 chr28_16856339     AAsi    C    T        0      0        2 
  28 chr28_16856339     AKia    C    T        0      0        2 
  28 chr28_16856339     AOna    C    T      0.5      1        2 
  28 chr28_16856339     ASom    C    T        0      0        2 
  28 chr28_16856339     HCab    C    T        0      0        2 
  28 chr28_16856339     HPrz    C    T        0      0        2 
  28 chr28_16856339     ZBoe    C    T        1      2        2 
  28 chr28_16856339     ZGre    C    T        1      2        2 
  28 chr28_16856339     ZHar    C    T        1      2        2 
  28 chr28_16856339   Sample    C    T        0      0        2 
  28 chr28_16862842     AAsi    T    C        0      0        2 
  28 chr28_16862842     AKia    T    C        0      0        2 
  28 chr28_16862842     AOna    T    C        0      0        2 
  28 chr28_16862842     ASom    T    C        0      0        2 
  28 chr28_16862842     HCab    T    C        0      0        2 
  28 chr28_16862842     HPrz    T    C        0      0        2 
  28 chr28_16862842     ZBoe    T    C        0      0        2 
  28 chr28_16862842     ZGre    T    C        0      0        2 
  28 chr28_16862842     ZHar    T    C      0.5      1        2 
  28 chr28_16862842   Sample    T    C        0      0        2 
  28 chr28_16872006     AAsi    T    C        0      0        2 
  28 chr28_16872006     AKia    T    C        0      0        2 
  28 chr28_16872006     AOna    T    C        0      0        2 
  28 chr28_16872006     ASom    T    C        1      2        2 
  28 chr28_16872006     HCab    T    C        0      0        2 
  28 chr28_16872006     HPrz    T    C        0      0        2 
  28 chr28_16872006     ZBoe    T    C        0      0        2 
  28 chr28_16872006     ZGre    T    C        0      0        2 
  28 chr28_16872006     ZHar    T    C        0      0        2 
  28 chr28_16872006   Sample    T    C        0      0        2 
  28 chr28_16878277     AAsi    A    G        0      0        2 
  28 chr28_16878277     AKia    A    G        0      0        2 
  28 chr28_16878277     AOna    A    G      0.5      1        2 
  28 chr28_16878277     ASom    A    G        0      0        2 
  28 chr28_16878277     HCab    A    G        0      0        2 
  28 chr28_16878277     HPrz    A    G        0      0        2 
  28 chr28_16878277     ZBoe    A    G        1      2        2 
  28 chr28_16878277     ZGre    A    G        1      2        2 
  28 chr28_16878277     ZHar    A    G        1      2        2 
  28 chr28_16878277   Sample    A    G        0      0        2 
  28 chr28_16881778     AAsi    C    T        0      0        2 
  28 chr28_16881778     AKia    C    T        0      0        2 
  28 chr28_16881778     AOna    C    T        0      0        2 
  28 chr28_16881778     ASom    C    T        0      0        2 
  28 chr28_16881778     HCab    C    T        1      2        2 
  28 chr28_16881778     HPrz    C    T        1      2        2 
  28 chr28_16881778     ZBoe    C    T        0      0        2 
  28 chr28_16881778     ZGre    C    T        0      0        2 
  28 chr28_16881778     ZHar    C    T        0      0        2 
  28 chr28_16881778   Sample    C    T        0      0        2 
  28 chr28_16885269     AAsi    G    A        0      0        2 
  28 chr28_16885269     AKia    G    A        0      0        2 
  28 chr28_16885269     AOna    G    A        0      0        2 
  28 chr28_16885269     ASom    G    A        0      0        2 
  28 chr28_16885269     HCab    G    A        1      2        2 
  28 chr28_16885269     HPrz    G    A        1      2        2 
  28 chr28_16885269     ZBoe    G    A        0      0        2 
  28 chr28_16885269     ZGre    G    A        0      0        2 
  28 chr28_16885269     ZHar    G    A        0      0        2 
  28 chr28_16885269   Sample    G    A        0      0        2 
  28 chr28_16885436     AAsi    C    T        0      0        2 
  28 chr28_16885436     AKia    C    T        0      0        2 
  28 chr28_16885436     AOna    C    T        0      0        2 
  28 chr28_16885436     ASom    C    T        0      0        2 
  28 chr28_16885436     HCab    C    T        0      0        2 
  28 chr28_16885436     HPrz    C    T        0      0        2 
  28 chr28_16885436     ZBoe    C    T      0.5      1        2 
  28 chr28_16885436     ZGre    C    T        0      0        2 
  28 chr28_16885436     ZHar    C    T        0      0        2 
  28 chr28_16885436   Sample    C    T        0      0        2 
  28 chr28_16915474     AAsi    A    C        0      0        2 
  28 chr28_16915474     AKia    A    C      0.5      1        2 
  28 chr28_16915474     AOna    A    C        1      2        2 
  28 chr28_16915474     ASom    A    C        0      0        2 
  28 chr28_16915474     HCab    A    C        0      0        2 
  28 chr28_16915474     HPrz    A    C        0      0        2 
  28 chr28_16915474     ZBoe    A    C        0      0        2 
  28 chr28_16915474     ZGre    A    C        0      0        2 
  28 chr28_16915474     ZHar    A    C        0      0        2 
  28 chr28_16915474   Sample    A    C        0      0        2 
  28 chr28_16918468     AAsi    A    G        0      0        2 
  28 chr28_16918468     AKia    A    G        0      0        2 
  28 chr28_16918468     AOna    A    G        0      0        2 
  28 chr28_16918468     ASom    A    G        0      0        2 
  28 chr28_16918468     HCab    A    G        0      0        2 
  28 chr28_16918468     HPrz    A    G        0      0        2 
  28 chr28_16918468     ZBoe    A    G        0      0        2 
  28 chr28_16918468     ZGre    A    G      0.5      1        2 
  28 chr28_16918468     ZHar    A    G        0      0        2 
  28 chr28_16918468   Sample    A    G        0      0        2 
  28 chr28_16933093     AAsi    G    A        0      0        2 
  28 chr28_16933093     AKia    G    A        0      0        2 
  28 chr28_16933093     AOna    G    A        0      0        2 
  28 chr28_16933093     ASom    G    A        0      0        2 
  28 chr28_16933093     HCab    G    A        1      2        2 
  28 chr28_16933093     HPrz    G    A        1      2        2 
  28 chr28_16933093     ZBoe    G    A        0      0        2 
  28 chr28_16933093     ZGre    G    A        0      0        2 
  28 chr28_16933093     ZHar    G    A        0      0        2 
  28 chr28_16933093   Sample    G    A        0      0        2 
  28 chr28_16934103     AAsi    C    T        0      0        2 
  28 chr28_16934103     AKia    C    T        0      0        2 
  28 chr28_16934103     AOna    C    T        0      0        2 
  28 chr28_16934103     ASom    C    T        0      0        2 
  28 chr28_16934103     HCab    C    T        0      0        2 
  28 chr28_16934103     HPrz    C    T        0      0        2 
  28 chr28_16934103     ZBoe    C    T      0.5      1        2 
  28 chr28_16934103     ZGre    C    T        0      0        2 
  28 chr28_16934103     ZHar    C    T        0      0        2 
  28 chr28_16934103   Sample    C    T        0      0        2 
  28 chr28_16937739     AAsi    T    G        0      0        2 
  28 chr28_16937739     AKia    T    G        0      0        2 
  28 chr28_16937739     AOna    T    G        0      0        2 
  28 chr28_16937739     ASom    T    G        0      0        2 
  28 chr28_16937739     HCab    T    G        0      0        2 
  28 chr28_16937739     HPrz    T    G        0      0        2 
  28 chr28_16937739     ZBoe    T    G        0      0        2 
  28 chr28_16937739     ZGre    T    G        1      2        2 
  28 chr28_16937739     ZHar    T    G        0      0        2 
  28 chr28_16937739   Sample    T    G        0      0        2 
  28 chr28_16940441     AAsi    C    A        0      0        2 
  28 chr28_16940441     AKia    C    A        0      0        2 
  28 chr28_16940441     AOna    C    A        0      0        2 
  28 chr28_16940441     ASom    C    A        0      0        2 
  28 chr28_16940441     HCab    C    A        1      2        2 
  28 chr28_16940441     HPrz    C    A        1      2        2 
  28 chr28_16940441     ZBoe    C    A        0      0        2 
  28 chr28_16940441     ZGre    C    A        0      0        2 
  28 chr28_16940441     ZHar    C    A        0      0        2 
  28 chr28_16940441   Sample    C    A        0      0        2 
  28 chr28_16941944     AAsi    A    C        0      0        2 
  28 chr28_16941944     AKia    A    C        0      0        2 
  28 chr28_16941944     AOna    A    C        0      0        2 
  28 chr28_16941944     ASom    A    C        0      0        2 
  28 chr28_16941944     HCab    A    C        0      0        2 
  28 chr28_16941944     HPrz    A    C        0      0        2 
  28 chr28_16941944     ZBoe    A    C        0      0        2 
  28 chr28_16941944     ZGre    A    C        0      0        2 
  28 chr28_16941944     ZHar    A    C        1      2        2 
  28 chr28_16941944   Sample    A    C        0      0        2 
  28 chr28_16943680     AAsi    T    G        0      0        2 
  28 chr28_16943680     AKia    T    G        0      0        2 
  28 chr28_16943680     AOna    T    G        0      0        2 
  28 chr28_16943680     ASom    T    G        0      0        2 
  28 chr28_16943680     HCab    T    G        1      2        2 
  28 chr28_16943680     HPrz    T    G        1      2        2 
  28 chr28_16943680     ZBoe    T    G        0      0        2 
  28 chr28_16943680     ZGre    T    G        0      0        2 
  28 chr28_16943680     ZHar    T    G        0      0        2 
  28 chr28_16943680   Sample    T    G        0      0        2 
  28 chr28_16960480     AAsi    G    A        0      0        2 
  28 chr28_16960480     AKia    G    A      0.5      1        2 
  28 chr28_16960480     AOna    G    A        0      0        2 
  28 chr28_16960480     ASom    G    A        0      0        2 
  28 chr28_16960480     HCab    G    A        0      0        2 
  28 chr28_16960480     HPrz    G    A        0      0        2 
  28 chr28_16960480     ZBoe    G    A        0      0        2 
  28 chr28_16960480     ZGre    G    A        0      0        2 
  28 chr28_16960480     ZHar    G    A        0      0        2 
  28 chr28_16960480   Sample    G    A        0      0        2 
  28 chr28_16962918     AAsi    A    C        1      2        2 
  28 chr28_16962918     AKia    A    C        0      0        2 
  28 chr28_16962918     AOna    A    C        0      0        2 
  28 chr28_16962918     ASom    A    C        1      2        2 
  28 chr28_16962918     HCab    A    C        1      2        2 
  28 chr28_16962918     HPrz    A    C        1      2        2 
  28 chr28_16962918     ZBoe    A    C        0      0        2 
  28 chr28_16962918     ZGre    A    C        0      0        2 
  28 chr28_16962918     ZHar    A    C        0      0        2 
  28 chr28_16962918   Sample    A    C        1      2        2 
  28 chr28_16965266     AAsi    T    C        0      0        2 
  28 chr28_16965266     AKia    T    C        0      0        2 
  28 chr28_16965266     AOna    T    C        1      2        2 
  28 chr28_16965266     ASom    T    C        0      0        2 
  28 chr28_16965266     HCab    T    C        0      0        2 
  28 chr28_16965266     HPrz    T    C        0      0        2 
  28 chr28_16965266     ZBoe    T    C        0      0        2 
  28 chr28_16965266     ZGre    T    C        0      0        2 
  28 chr28_16965266     ZHar    T    C        0      0        2 
  28 chr28_16965266   Sample    T    C        0      0        2 
  28 chr28_16973354     AAsi    A    G        0      0        2 
  28 chr28_16973354     AKia    A    G        0      0        2 
  28 chr28_16973354     AOna    A    G        0      0        2 
  28 chr28_16973354     ASom    A    G        0      0        2 
  28 chr28_16973354     HCab    A    G        0      0        2 
  28 chr28_16973354     HPrz    A    G        1      2        2 
  28 chr28_16973354     ZBoe    A    G        0      0        2 
  28 chr28_16973354     ZGre    A    G        0      0        2 
  28 chr28_16973354     ZHar    A    G        0      0        2 
  28 chr28_16973354   Sample    A    G        0      0        2 
  28 chr28_16974027     AAsi    G    A        0      0        2 
  28 chr28_16974027     AKia    G    A        1      2        2 
  28 chr28_16974027     AOna    G    A        1      2        2 
  28 chr28_16974027     ASom    G    A        0      0        2 
  28 chr28_16974027     HCab    G    A        0      0        2 
  28 chr28_16974027     HPrz    G    A        0      0        2 
  28 chr28_16974027     ZBoe    G    A        0      0        2 
  28 chr28_16974027     ZGre    G    A        0      0        2 
  28 chr28_16974027     ZHar    G    A        1      2        2 
  28 chr28_16974027   Sample    G    A        0      0        2 
  28 chr28_16982263     AAsi    A    C        0      0        2 
  28 chr28_16982263     AKia    A    C        0      0        2 
  28 chr28_16982263     AOna    A    C        0      0        2 
  28 chr28_16982263     ASom    A    C        0      0        2 
  28 chr28_16982263     HCab    A    C        1      2        2 
  28 chr28_16982263     HPrz    A    C        1      2        2 
  28 chr28_16982263     ZBoe    A    C        0      0        2 
  28 chr28_16982263     ZGre    A    C        0      0        2 
  28 chr28_16982263     ZHar    A    C        1      2        2 
  28 chr28_16982263   Sample    A    C        0      0        2 
  28 chr28_16988567     AAsi    A    G        0      0        2 
  28 chr28_16988567     AKia    A    G      0.5      1        2 
  28 chr28_16988567     AOna    A    G        1      2        2 
  28 chr28_16988567     ASom    A    G        0      0        2 
  28 chr28_16988567     HCab    A    G        0      0        2 
  28 chr28_16988567     HPrz    A    G        0      0        2 
  28 chr28_16988567     ZBoe    A    G        0      0        2 
  28 chr28_16988567     ZGre    A    G        0      0        2 
  28 chr28_16988567     ZHar    A    G        0      0        2 
  28 chr28_16988567   Sample    A    G        0      0        2 
  28 chr28_16993147     AAsi    C    T        0      0        2 
  28 chr28_16993147     AKia    C    T      0.5      1        2 
  28 chr28_16993147     AOna    C    T        0      0        2 
  28 chr28_16993147     ASom    C    T        0      0        2 
  28 chr28_16993147     HCab    C    T        0      0        2 
  28 chr28_16993147     HPrz    C    T        0      0        2 
  28 chr28_16993147     ZBoe    C    T        0      0        2 
  28 chr28_16993147     ZGre    C    T        0      0        2 
  28 chr28_16993147     ZHar    C    T        0      0        2 
  28 chr28_16993147   Sample    C    T        0      0        2 
  28 chr28_16997721     AAsi    G    A        0      0        2 
  28 chr28_16997721     AKia    G    A        0      0        2 
  28 chr28_16997721     AOna    G    A        1      2        2 
  28 chr28_16997721     ASom    G    A        0      0        2 
  28 chr28_16997721     HCab    G    A        0      0        2 
  28 chr28_16997721     HPrz    G    A        0      0        2 
  28 chr28_16997721     ZBoe    G    A        0      0        2 
  28 chr28_16997721     ZGre    G    A        0      0        2 
  28 chr28_16997721     ZHar    G    A        0      0        2 
  28 chr28_16997721   Sample    G    A        0      0        2 
  28 chr28_17013052     AAsi    C    T        0      0        2 
  28 chr28_17013052     AKia    C    T        0      0        2 
  28 chr28_17013052     AOna    C    T        0      0        2 
  28 chr28_17013052     ASom    C    T        0      0        2 
  28 chr28_17013052     HCab    C    T        0      0        2 
  28 chr28_17013052     HPrz    C    T        0      0        2 
  28 chr28_17013052     ZBoe    C    T        0      0        2 
  28 chr28_17013052     ZGre    C    T        0      0        2 
  28 chr28_17013052     ZHar    C    T        1      2        2 
  28 chr28_17013052   Sample    C    T        0      0        2 
  28 chr28_17018464     AAsi    A    G        0      0        2 
  28 chr28_17018464     AKia    A    G        0      0        2 
  28 chr28_17018464     AOna    A    G        0      0        2 
  28 chr28_17018464     ASom    A    G        0      0        2 
  28 chr28_17018464     HCab    A    G        1      2        2 
  28 chr28_17018464     HPrz    A    G        1      2        2 
  28 chr28_17018464     ZBoe    A    G        0      0        2 
  28 chr28_17018464     ZGre    A    G        0      0        2 
  28 chr28_17018464     ZHar    A    G        0      0        2 
  28 chr28_17018464   Sample    A    G        0      0        2 
  28 chr28_17020327     AAsi    G    A        0      0        2 
  28 chr28_17020327     AKia    G    A        0      0        2 
  28 chr28_17020327     AOna    G    A        0      0        2 
  28 chr28_17020327     ASom    G    A        0      0        2 
  28 chr28_17020327     HCab    G    A        0      0        2 
  28 chr28_17020327     HPrz    G    A        1      2        2 
  28 chr28_17020327     ZBoe    G    A        0      0        2 
  28 chr28_17020327     ZGre    G    A        0      0        2 
  28 chr28_17020327     ZHar    G    A        0      0        2 
  28 chr28_17020327   Sample    G    A        0      0        2 
  28 chr28_17024856     AAsi    A    T        0      0        2 
  28 chr28_17024856     AKia    A    T      0.5      1        2 
  28 chr28_17024856     AOna    A    T        0      0        2 
  28 chr28_17024856     ASom    A    T        0      0        2 
  28 chr28_17024856     HCab    A    T        0      0        2 
  28 chr28_17024856     HPrz    A    T        0      0        2 
  28 chr28_17024856     ZBoe    A    T        0      0        2 
  28 chr28_17024856     ZGre    A    T        0      0        2 
  28 chr28_17024856     ZHar    A    T        0      0        2 
  28 chr28_17024856   Sample    A    T        0      0        2 
  28 chr28_17026976     AAsi    T    C        0      0        2 
  28 chr28_17026976     AKia    T    C        0      0        2 
  28 chr28_17026976     AOna    T    C        0      0        2 
  28 chr28_17026976     ASom    T    C        0      0        2 
  28 chr28_17026976     HCab    T    C        1      2        2 
  28 chr28_17026976     HPrz    T    C        1      2        2 
  28 chr28_17026976     ZBoe    T    C        0      0        2 
  28 chr28_17026976     ZGre    T    C        0      0        2 
  28 chr28_17026976     ZHar    T    C        0      0        2 
  28 chr28_17026976   Sample    T    C        0      0        2 
  28 chr28_17032660     AAsi    A    G        0      0        2 
  28 chr28_17032660     AKia    A    G      0.5      1        2 
  28 chr28_17032660     AOna    A    G        1      2        2 
  28 chr28_17032660     ASom    A    G        0      0        2 
  28 chr28_17032660     HCab    A    G        0      0        2 
  28 chr28_17032660     HPrz    A    G        0      0        2 
  28 chr28_17032660     ZBoe    A    G        0      0        2 
  28 chr28_17032660     ZGre    A    G        0      0        2 
  28 chr28_17032660     ZHar    A    G        0      0        2 
  28 chr28_17032660   Sample    A    G        0      0        2 
  28 chr28_17050142     AAsi    G    A        0      0        2 
  28 chr28_17050142     AKia    G    A        0      0        2 
  28 chr28_17050142     AOna    G    A        0      0        2 
  28 chr28_17050142     ASom    G    A        0      0        2 
  28 chr28_17050142     HCab    G    A        0      0        2 
  28 chr28_17050142     HPrz    G    A        0      0        2 
  28 chr28_17050142     ZBoe    G    A        0      0        2 
  28 chr28_17050142     ZGre    G    A        0      0        2 
  28 chr28_17050142     ZHar    G    A        1      2        2 
  28 chr28_17050142   Sample    G    A        0      0        2 
  28 chr28_17052299     AAsi    T    C        0      0        2 
  28 chr28_17052299     AKia    T    C        0      0        2 
  28 chr28_17052299     AOna    T    C        0      0        2 
  28 chr28_17052299     ASom    T    C        0      0        2 
  28 chr28_17052299     HCab    T    C        1      2        2 
  28 chr28_17052299     HPrz    T    C        1      2        2 
  28 chr28_17052299     ZBoe    T    C        0      0        2 
  28 chr28_17052299     ZGre    T    C        0      0        2 
  28 chr28_17052299     ZHar    T    C        0      0        2 
  28 chr28_17052299   Sample    T    C        0      0        2 
  28 chr28_17053902     AAsi    A    G        0      0        2 
  28 chr28_17053902     AKia    A    G        0      0        2 
  28 chr28_17053902     AOna    A    G        0      0        2 
  28 chr28_17053902     ASom    A    G        0      0        2 
  28 chr28_17053902     HCab    A    G        0      0        2 
  28 chr28_17053902     HPrz    A    G        0      0        2 
  28 chr28_17053902     ZBoe    A    G        1      2        2 
  28 chr28_17053902     ZGre    A    G        0      0        2 
  28 chr28_17053902     ZHar    A    G        0      0        2 
  28 chr28_17053902   Sample    A    G        0      0        2 
  28 chr28_17055420     AAsi    A    C        0      0        2 
  28 chr28_17055420     AKia    A    C        0      0        2 
  28 chr28_17055420     AOna    A    C        0      0        2 
  28 chr28_17055420     ASom    A    C        0      0        2 
  28 chr28_17055420     HCab    A    C        0      0        2 
  28 chr28_17055420     HPrz    A    C        0      0        2 
  28 chr28_17055420     ZBoe    A    C      0.5      1        2 
  28 chr28_17055420     ZGre    A    C        0      0        2 
  28 chr28_17055420     ZHar    A    C        0      0        2 
  28 chr28_17055420   Sample    A    C        0      0        2 
  28 chr28_17060547     AAsi    C    A        0      0        2 
  28 chr28_17060547     AKia    C    A        0      0        2 
  28 chr28_17060547     AOna    C    A        0      0        2 
  28 chr28_17060547     ASom    C    A        0      0        2 
  28 chr28_17060547     HCab    C    A        0      0        2 
  28 chr28_17060547     HPrz    C    A        0      0        2 
  28 chr28_17060547     ZBoe    C    A        0      0        2 
  28 chr28_17060547     ZGre    C    A        0      0        2 
  28 chr28_17060547     ZHar    C    A        1      2        2 
  28 chr28_17060547   Sample    C    A        0      0        2 
  28 chr28_17061408     AAsi    T    C        0      0        2 
  28 chr28_17061408     AKia    T    C        0      0        2 
  28 chr28_17061408     AOna    T    C        0      0        2 
  28 chr28_17061408     ASom    T    C        0      0        2 
  28 chr28_17061408     HCab    T    C        0      0        2 
  28 chr28_17061408     HPrz    T    C        0      0        2 
  28 chr28_17061408     ZBoe    T    C      0.5      1        2 
  28 chr28_17061408     ZGre    T    C        0      0        2 
  28 chr28_17061408     ZHar    T    C        0      0        2 
  28 chr28_17061408   Sample    T    C        0      0        2 
  28 chr28_17062012     AAsi    A    G        0      0        2 
  28 chr28_17062012     AKia    A    G        0      0        2 
  28 chr28_17062012     AOna    A    G        0      0        2 
  28 chr28_17062012     ASom    A    G        0      0        2 
  28 chr28_17062012     HCab    A    G        0      0        2 
  28 chr28_17062012     HPrz    A    G        0      0        2 
  28 chr28_17062012     ZBoe    A    G      0.5      1        2 
  28 chr28_17062012     ZGre    A    G        0      0        2 
  28 chr28_17062012     ZHar    A    G        0      0        2 
  28 chr28_17062012   Sample    A    G        0      0        2 
  28 chr28_17063866     AAsi    G    A        0      0        2 
  28 chr28_17063866     AKia    G    A        1      2        2 
  28 chr28_17063866     AOna    G    A        0      0        2 
  28 chr28_17063866     ASom    G    A        0      0        2 
  28 chr28_17063866     HCab    G    A        0      0        2 
  28 chr28_17063866     HPrz    G    A        0      0        2 
  28 chr28_17063866     ZBoe    G    A        0      0        2 
  28 chr28_17063866     ZGre    G    A        0      0        2 
  28 chr28_17063866     ZHar    G    A        0      0        2 
  28 chr28_17063866   Sample    G    A        0      0        2 
  28 chr28_17065242     AAsi    T    C        0      0        2 
  28 chr28_17065242     AKia    T    C        0      0        2 
  28 chr28_17065242     AOna    T    C        0      0        2 
  28 chr28_17065242     ASom    T    C        0      0        2 
  28 chr28_17065242     HCab    T    C        0      0        2 
  28 chr28_17065242     HPrz    T    C        1      2        2 
  28 chr28_17065242     ZBoe    T    C        0      0        2 
  28 chr28_17065242     ZGre    T    C        0      0        2 
  28 chr28_17065242     ZHar    T    C        0      0        2 
  28 chr28_17065242   Sample    T    C        0      0        2 
  28 chr28_17070309     AAsi    G    C      0.5      1        2 
  28 chr28_17070309     AKia    G    C        0      0        2 
  28 chr28_17070309     AOna    G    C        0      0        2 
  28 chr28_17070309     ASom    G    C        0      0        2 
  28 chr28_17070309     HCab    G    C        0      0        2 
  28 chr28_17070309     HPrz    G    C        0      0        2 
  28 chr28_17070309     ZBoe    G    C        0      0        2 
  28 chr28_17070309     ZGre    G    C        0      0        2 
  28 chr28_17070309     ZHar    G    C        0      0        2 
  28 chr28_17070309   Sample    G    C        1      2        2 
  28 chr28_17074337     AAsi    A    G        0      0        2 
  28 chr28_17074337     AKia    A    G        0      0        2 
  28 chr28_17074337     AOna    A    G        1      2        2 
  28 chr28_17074337     ASom    A    G        0      0        2 
  28 chr28_17074337     HCab    A    G        0      0        2 
  28 chr28_17074337     HPrz    A    G        0      0        2 
  28 chr28_17074337     ZBoe    A    G        0      0        2 
  28 chr28_17074337     ZGre    A    G        0      0        2 
  28 chr28_17074337     ZHar    A    G        0      0        2 
  28 chr28_17074337   Sample    A    G        0      0        2 
  28 chr28_17092431     AAsi    A    G        0      0        2 
  28 chr28_17092431     AKia    A    G        1      2        2 
  28 chr28_17092431     AOna    A    G        0      0        2 
  28 chr28_17092431     ASom    A    G        0      0        2 
  28 chr28_17092431     HCab    A    G        0      0        2 
  28 chr28_17092431     HPrz    A    G        0      0        2 
  28 chr28_17092431     ZBoe    A    G        0      0        2 
  28 chr28_17092431     ZGre    A    G        0      0        2 
  28 chr28_17092431     ZHar    A    G        0      0        2 
  28 chr28_17092431   Sample    A    G        0      0        2 
  28 chr28_17092451     AAsi    G    A        0      0        2 
  28 chr28_17092451     AKia    G    A        0      0        2 
  28 chr28_17092451     AOna    G    A        0      0        2 
  28 chr28_17092451     ASom    G    A        0      0        2 
  28 chr28_17092451     HCab    G    A        0      0        2 
  28 chr28_17092451     HPrz    G    A        0      0        2 
  28 chr28_17092451     ZBoe    G    A        0      0        2 
  28 chr28_17092451     ZGre    G    A        0      0        2 
  28 chr28_17092451     ZHar    G    A        1      2        2 
  28 chr28_17092451   Sample    G    A        0      0        2 
  28 chr28_17106993     AAsi    A    G        0      0        2 
  28 chr28_17106993     AKia    A    G        0      0        2 
  28 chr28_17106993     AOna    A    G        0      0        2 
  28 chr28_17106993     ASom    A    G        0      0        2 
  28 chr28_17106993     HCab    A    G        1      2        2 
  28 chr28_17106993     HPrz    A    G        1      2        2 
  28 chr28_17106993     ZBoe    A    G        0      0        2 
  28 chr28_17106993     ZGre    A    G        0      0        2 
  28 chr28_17106993     ZHar    A    G        0      0        2 
  28 chr28_17106993   Sample    A    G        0      0        2 
  28 chr28_17115071     AAsi    C    T        0      0        2 
  28 chr28_17115071     AKia    C    T        0      0        2 
  28 chr28_17115071     AOna    C    T        0      0        2 
  28 chr28_17115071     ASom    C    T        0      0        2 
  28 chr28_17115071     HCab    C    T        0      0        2 
  28 chr28_17115071     HPrz    C    T        0      0        2 
  28 chr28_17115071     ZBoe    C    T        0      0        2 
  28 chr28_17115071     ZGre    C    T      0.5      1        2 
  28 chr28_17115071     ZHar    C    T        0      0        2 
  28 chr28_17115071   Sample    C    T        0      0        2 
  28 chr28_17116225     AAsi    A    C        0      0        2 
  28 chr28_17116225     AKia    A    C        0      0        2 
  28 chr28_17116225     AOna    A    C        0      0        2 
  28 chr28_17116225     ASom    A    C        0      0        2 
  28 chr28_17116225     HCab    A    C        1      2        2 
  28 chr28_17116225     HPrz    A    C        1      2        2 
  28 chr28_17116225     ZBoe    A    C        0      0        2 
  28 chr28_17116225     ZGre    A    C        0      0        2 
  28 chr28_17116225     ZHar    A    C        0      0        2 
  28 chr28_17116225   Sample    A    C        0      0        2 
  28 chr28_17118078     AAsi    C    A        0      0        2 
  28 chr28_17118078     AKia    C    A        0      0        2 
  28 chr28_17118078     AOna    C    A        0      0        2 
  28 chr28_17118078     ASom    C    A        0      0        2 
  28 chr28_17118078     HCab    C    A        0      0        2 
  28 chr28_17118078     HPrz    C    A        0      0        2 
  28 chr28_17118078     ZBoe    C    A        0      0        2 
  28 chr28_17118078     ZGre    C    A        0      0        2 
  28 chr28_17118078     ZHar    C    A        1      2        2 
  28 chr28_17118078   Sample    C    A        0      0        2 
  28 chr28_17127893     AAsi    A    G      0.5      1        2 
  28 chr28_17127893     AKia    A    G        0      0        2 
  28 chr28_17127893     AOna    A    G        0      0        2 
  28 chr28_17127893     ASom    A    G        0      0        2 
  28 chr28_17127893     HCab    A    G        0      0        2 
  28 chr28_17127893     HPrz    A    G        0      0        2 
  28 chr28_17127893     ZBoe    A    G        0      0        2 
  28 chr28_17127893     ZGre    A    G        0      0        2 
  28 chr28_17127893     ZHar    A    G        0      0        2 
  28 chr28_17127893   Sample    A    G        0      0        2 
  28 chr28_17128139     AAsi    A    G        0      0        2 
  28 chr28_17128139     AKia    A    G        0      0        2 
  28 chr28_17128139     AOna    A    G      0.5      1        2 
  28 chr28_17128139     ASom    A    G        0      0        2 
  28 chr28_17128139     HCab    A    G        0      0        2 
  28 chr28_17128139     HPrz    A    G        0      0        2 
  28 chr28_17128139     ZBoe    A    G        0      0        2 
  28 chr28_17128139     ZGre    A    G        0      0        2 
  28 chr28_17128139     ZHar    A    G        0      0        2 
  28 chr28_17128139   Sample    A    G        0      0        2 
  28 chr28_17129190     AAsi    C    T        0      0        2 
  28 chr28_17129190     AKia    C    T        0      0        2 
  28 chr28_17129190     AOna    C    T        0      0        2 
  28 chr28_17129190     ASom    C    T        0      0        2 
  28 chr28_17129190     HCab    C    T        0      0        2 
  28 chr28_17129190     HPrz    C    T        0      0        2 
  28 chr28_17129190     ZBoe    C    T        0      0        2 
  28 chr28_17129190     ZGre    C    T        0      0        2 
  28 chr28_17129190     ZHar    C    T        1      2        2 
  28 chr28_17129190   Sample    C    T        0      0        2 
  28 chr28_17132325     AAsi    A    C        0      0        2 
  28 chr28_17132325     AKia    A    C        1      2        2 
  28 chr28_17132325     AOna    A    C        0      0        2 
  28 chr28_17132325     ASom    A    C        0      0        2 
  28 chr28_17132325     HCab    A    C        0      0        2 
  28 chr28_17132325     HPrz    A    C        0      0        2 
  28 chr28_17132325     ZBoe    A    C        0      0        2 
  28 chr28_17132325     ZGre    A    C        0      0        2 
  28 chr28_17132325     ZHar    A    C        0      0        2 
  28 chr28_17132325   Sample    A    C        0      0        2 
  28 chr28_17133264     AAsi    T    C        0      0        2 
  28 chr28_17133264     AKia    T    C        0      0        2 
  28 chr28_17133264     AOna    T    C        0      0        2 
  28 chr28_17133264     ASom    T    C        0      0        2 
  28 chr28_17133264     HCab    T    C        1      2        2 
  28 chr28_17133264     HPrz    T    C        1      2        2 
  28 chr28_17133264     ZBoe    T    C        0      0        2 
  28 chr28_17133264     ZGre    T    C        0      0        2 
  28 chr28_17133264     ZHar    T    C        0      0        2 
  28 chr28_17133264   Sample    T    C        0      0        2 
  28 chr28_17133665     AAsi    T    C        0      0        2 
  28 chr28_17133665     AKia    T    C        0      0        2 
  28 chr28_17133665     AOna    T    C        0      0        2 
  28 chr28_17133665     ASom    T    C        0      0        2 
  28 chr28_17133665     HCab    T    C        1      2        2 
  28 chr28_17133665     HPrz    T    C        1      2        2 
  28 chr28_17133665     ZBoe    T    C        0      0        2 
  28 chr28_17133665     ZGre    T    C        0      0        2 
  28 chr28_17133665     ZHar    T    C        0      0        2 
  28 chr28_17133665   Sample    T    C        0      0        2 
  28 chr28_17145840     AAsi    G    A        0      0        2 
  28 chr28_17145840     AKia    G    A        0      0        2 
  28 chr28_17145840     AOna    G    A        0      0        2 
  28 chr28_17145840     ASom    G    A        0      0        2 
  28 chr28_17145840     HCab    G    A        1      2        2 
  28 chr28_17145840     HPrz    G    A        1      2        2 
  28 chr28_17145840     ZBoe    G    A        0      0        2 
  28 chr28_17145840     ZGre    G    A        0      0        2 
  28 chr28_17145840     ZHar    G    A        0      0        2 
  28 chr28_17145840   Sample    G    A        0      0        2 
  28 chr28_17160616     AAsi    G    A        0      0        2 
  28 chr28_17160616     AKia    G    A        0      0        2 
  28 chr28_17160616     AOna    G    A        0      0        2 
  28 chr28_17160616     ASom    G    A        0      0        2 
  28 chr28_17160616     HCab    G    A        1      2        2 
  28 chr28_17160616     HPrz    G    A        1      2        2 
  28 chr28_17160616     ZBoe    G    A        0      0        2 
  28 chr28_17160616     ZGre    G    A        0      0        2 
  28 chr28_17160616     ZHar    G    A        0      0        2 
  28 chr28_17160616   Sample    G    A        0      0        2 
  28 chr28_17164028     AAsi    C    T        0      0        2 
  28 chr28_17164028     AKia    C    T        0      0        2 
  28 chr28_17164028     AOna    C    T        0      0        2 
  28 chr28_17164028     ASom    C    T        0      0        2 
  28 chr28_17164028     HCab    C    T        0      0        2 
  28 chr28_17164028     HPrz    C    T        0      0        2 
  28 chr28_17164028     ZBoe    C    T        0      0        2 
  28 chr28_17164028     ZGre    C    T        0      0        2 
  28 chr28_17164028     ZHar    C    T        1      2        2 
  28 chr28_17164028   Sample    C    T        0      0        2 
  28 chr28_17165340     AAsi    C    T        0      0        2 
  28 chr28_17165340     AKia    C    T        0      0        2 
  28 chr28_17165340     AOna    C    T        0      0        2 
  28 chr28_17165340     ASom    C    T        0      0        2 
  28 chr28_17165340     HCab    C    T        0      0        2 
  28 chr28_17165340     HPrz    C    T        0      0        2 
  28 chr28_17165340     ZBoe    C    T        1      2        2 
  28 chr28_17165340     ZGre    C    T        0      0        2 
  28 chr28_17165340     ZHar    C    T        0      0        2 
  28 chr28_17165340   Sample    C    T        0      0        2 
  28 chr28_17165896     AAsi    G    A        0      0        2 
  28 chr28_17165896     AKia    G    A        0      0        2 
  28 chr28_17165896     AOna    G    A        0      0        2 
  28 chr28_17165896     ASom    G    A        0      0        2 
  28 chr28_17165896     HCab    G    A        0      0        2 
  28 chr28_17165896     HPrz    G    A        0      0        2 
  28 chr28_17165896     ZBoe    G    A        0      0        2 
  28 chr28_17165896     ZGre    G    A        0      0        2 
  28 chr28_17165896     ZHar    G    A      0.5      1        2 
  28 chr28_17165896   Sample    G    A        0      0        2 
  28 chr28_17168755     AAsi    C    G        0      0        2 
  28 chr28_17168755     AKia    C    G        0      0        2 
  28 chr28_17168755     AOna    C    G        0      0        2 
  28 chr28_17168755     ASom    C    G        0      0        2 
  28 chr28_17168755     HCab    C    G        0      0        2 
  28 chr28_17168755     HPrz    C    G        0      0        2 
  28 chr28_17168755     ZBoe    C    G      0.5      1        2 
  28 chr28_17168755     ZGre    C    G        0      0        2 
  28 chr28_17168755     ZHar    C    G        0      0        2 
  28 chr28_17168755   Sample    C    G        0      0        2 
  28 chr28_17172335     AAsi    A    T        0      0        2 
  28 chr28_17172335     AKia    A    T        0      0        2 
  28 chr28_17172335     AOna    A    T        0      0        2 
  28 chr28_17172335     ASom    A    T        0      0        2 
  28 chr28_17172335     HCab    A    T        1      2        2 
  28 chr28_17172335     HPrz    A    T        1      2        2 
  28 chr28_17172335     ZBoe    A    T        0      0        2 
  28 chr28_17172335     ZGre    A    T        0      0        2 
  28 chr28_17172335     ZHar    A    T        0      0        2 
  28 chr28_17172335   Sample    A    T        0      0        2 
  28 chr28_17175270     AAsi    G    A        0      0        2 
  28 chr28_17175270     AKia    G    A        1      2        2 
  28 chr28_17175270     AOna    G    A        0      0        2 
  28 chr28_17175270     ASom    G    A        0      0        2 
  28 chr28_17175270     HCab    G    A        0      0        2 
  28 chr28_17175270     HPrz    G    A        0      0        2 
  28 chr28_17175270     ZBoe    G    A        0      0        2 
  28 chr28_17175270     ZGre    G    A        0      0        2 
  28 chr28_17175270     ZHar    G    A        0      0        2 
  28 chr28_17175270   Sample    G    A        0      0        2 
  28 chr28_17177517     AAsi    T    G        0      0        2 
  28 chr28_17177517     AKia    T    G        0      0        2 
  28 chr28_17177517     AOna    T    G      0.5      1        2 
  28 chr28_17177517     ASom    T    G        0      0        2 
  28 chr28_17177517     HCab    T    G        0      0        2 
  28 chr28_17177517     HPrz    T    G        0      0        2 
  28 chr28_17177517     ZBoe    T    G        0      0        2 
  28 chr28_17177517     ZGre    T    G        0      0        2 
  28 chr28_17177517     ZHar    T    G        0      0        2 
  28 chr28_17177517   Sample    T    G        0      0        2 
  28 chr28_17179209     AAsi    A    G        0      0        2 
  28 chr28_17179209     AKia    A    G        0      0        2 
  28 chr28_17179209     AOna    A    G        0      0        2 
  28 chr28_17179209     ASom    A    G        0      0        2 
  28 chr28_17179209     HCab    A    G        0      0        2 
  28 chr28_17179209     HPrz    A    G        0      0        2 
  28 chr28_17179209     ZBoe    A    G      0.5      1        2 
  28 chr28_17179209     ZGre    A    G        0      0        2 
  28 chr28_17179209     ZHar    A    G        0      0        2 
  28 chr28_17179209   Sample    A    G        0      0        2 
  28 chr28_17179788     AAsi    C    T        0      0        2 
  28 chr28_17179788     AKia    C    T        0      0        2 
  28 chr28_17179788     AOna    C    T      0.5      1        2 
  28 chr28_17179788     ASom    C    T        0      0        2 
  28 chr28_17179788     HCab    C    T        0      0        2 
  28 chr28_17179788     HPrz    C    T        0      0        2 
  28 chr28_17179788     ZBoe    C    T        0      0        2 
  28 chr28_17179788     ZGre    C    T        0      0        2 
  28 chr28_17179788     ZHar    C    T        0      0        2 
  28 chr28_17179788   Sample    C    T        0      0        2 
  28 chr28_17184995     AAsi    G    A      0.5      1        2 
  28 chr28_17184995     AKia    G    A        0      0        2 
  28 chr28_17184995     AOna    G    A        0      0        2 
  28 chr28_17184995     ASom    G    A        0      0        2 
  28 chr28_17184995     HCab    G    A        0      0        2 
  28 chr28_17184995     HPrz    G    A        0      0        2 
  28 chr28_17184995     ZBoe    G    A        0      0        2 
  28 chr28_17184995     ZGre    G    A        0      0        2 
  28 chr28_17184995     ZHar    G    A        0      0        2 
  28 chr28_17184995   Sample    G    A        0      0        2 
  28 chr28_17193376     AAsi    G    A        0      0        2 
  28 chr28_17193376     AKia    G    A        0      0        2 
  28 chr28_17193376     AOna    G    A        0      0        2 
  28 chr28_17193376     ASom    G    A        0      0        2 
  28 chr28_17193376     HCab    G    A        0      0        2 
  28 chr28_17193376     HPrz    G    A        0      0        2 
  28 chr28_17193376     ZBoe    G    A        0      0        2 
  28 chr28_17193376     ZGre    G    A      0.5      1        2 
  28 chr28_17193376     ZHar    G    A        0      0        2 
  28 chr28_17193376   Sample    G    A        0      0        2 
  28 chr28_17200953     AAsi    A    G        0      0        2 
  28 chr28_17200953     AKia    A    G        0      0        2 
  28 chr28_17200953     AOna    A    G        0      0        2 
  28 chr28_17200953     ASom    A    G        0      0        2 
  28 chr28_17200953     HCab    A    G        1      2        2 
  28 chr28_17200953     HPrz    A    G        1      2        2 
  28 chr28_17200953     ZBoe    A    G        0      0        2 
  28 chr28_17200953     ZGre    A    G        0      0        2 
  28 chr28_17200953     ZHar    A    G        0      0        2 
  28 chr28_17200953   Sample    A    G        0      0        2 
  28 chr28_17209901     AAsi    T    C        0      0        2 
  28 chr28_17209901     AKia    T    C        1      2        2 
  28 chr28_17209901     AOna    T    C        0      0        2 
  28 chr28_17209901     ASom    T    C        0      0        2 
  28 chr28_17209901     HCab    T    C        0      0        2 
  28 chr28_17209901     HPrz    T    C        0      0        2 
  28 chr28_17209901     ZBoe    T    C        0      0        2 
  28 chr28_17209901     ZGre    T    C        0      0        2 
  28 chr28_17209901     ZHar    T    C        0      0        2 
  28 chr28_17209901   Sample    T    C        0      0        2 
  28 chr28_17210330     AAsi    A    C        0      0        2 
  28 chr28_17210330     AKia    A    C        0      0        2 
  28 chr28_17210330     AOna    A    C        0      0        2 
  28 chr28_17210330     ASom    A    C        0      0        2 
  28 chr28_17210330     HCab    A    C        1      2        2 
  28 chr28_17210330     HPrz    A    C        1      2        2 
  28 chr28_17210330     ZBoe    A    C        0      0        2 
  28 chr28_17210330     ZGre    A    C        0      0        2 
  28 chr28_17210330     ZHar    A    C        0      0        2 
  28 chr28_17210330   Sample    A    C        0      0        2 
  28 chr28_17215306     AAsi    C    T        1      2        2 
  28 chr28_17215306     AKia    C    T        0      0        2 
  28 chr28_17215306     AOna    C    T        0      0        2 
  28 chr28_17215306     ASom    C    T        1      2        2 
  28 chr28_17215306     HCab    C    T        0      0        2 
  28 chr28_17215306     HPrz    C    T        0      0        2 
  28 chr28_17215306     ZBoe    C    T        0      0        2 
  28 chr28_17215306     ZGre    C    T        0      0        2 
  28 chr28_17215306     ZHar    C    T        0      0        2 
  28 chr28_17215306   Sample    C    T        1      2        2 
  28 chr28_17217398     AAsi    A    G        0      0        2 
  28 chr28_17217398     AKia    A    G        0      0        2 
  28 chr28_17217398     AOna    A    G        0      0        2 
  28 chr28_17217398     ASom    A    G        0      0        2 
  28 chr28_17217398     HCab    A    G        0      0        2 
  28 chr28_17217398     HPrz    A    G        0      0        2 
  28 chr28_17217398     ZBoe    A    G      0.5      1        2 
  28 chr28_17217398     ZGre    A    G        1      2        2 
  28 chr28_17217398     ZHar    A    G        0      0        2 
  28 chr28_17217398   Sample    A    G        0      0        2 
  28 chr28_17224452     AAsi    G    T        0      0        2 
  28 chr28_17224452     AKia    G    T        0      0        2 
  28 chr28_17224452     AOna    G    T        0      0        2 
  28 chr28_17224452     ASom    G    T        0      0        2 
  28 chr28_17224452     HCab    G    T        1      2        2 
  28 chr28_17224452     HPrz    G    T        1      2        2 
  28 chr28_17224452     ZBoe    G    T        0      0        2 
  28 chr28_17224452     ZGre    G    T        0      0        2 
  28 chr28_17224452     ZHar    G    T        0      0        2 
  28 chr28_17224452   Sample    G    T        0      0        2 
  28 chr28_17228403     AAsi    T    C        0      0        2 
  28 chr28_17228403     AKia    T    C        0      0        2 
  28 chr28_17228403     AOna    T    C        0      0        2 
  28 chr28_17228403     ASom    T    C        0      0        2 
  28 chr28_17228403     HCab    T    C        0      0        2 
  28 chr28_17228403     HPrz    T    C        0      0        2 
  28 chr28_17228403     ZBoe    T    C        0      0        2 
  28 chr28_17228403     ZGre    T    C        0      0        2 
  28 chr28_17228403     ZHar    T    C      0.5      1        2 
  28 chr28_17228403   Sample    T    C        0      0        2 
  28 chr28_17236575     AAsi    C    T        0      0        2 
  28 chr28_17236575     AKia    C    T        0      0        2 
  28 chr28_17236575     AOna    C    T        0      0        2 
  28 chr28_17236575     ASom    C    T        0      0        2 
  28 chr28_17236575     HCab    C    T        0      0        2 
  28 chr28_17236575     HPrz    C    T        0      0        2 
  28 chr28_17236575     ZBoe    C    T        0      0        2 
  28 chr28_17236575     ZGre    C    T        1      2        2 
  28 chr28_17236575     ZHar    C    T        0      0        2 
  28 chr28_17236575   Sample    C    T        0      0        2 
  28 chr28_17242757     AAsi    T    C        0      0        2 
  28 chr28_17242757     AKia    T    C        0      0        2 
  28 chr28_17242757     AOna    T    C        0      0        2 
  28 chr28_17242757     ASom    T    C        0      0        2 
  28 chr28_17242757     HCab    T    C        0      0        2 
  28 chr28_17242757     HPrz    T    C        0      0        2 
  28 chr28_17242757     ZBoe    T    C        1      2        2 
  28 chr28_17242757     ZGre    T    C        1      2        2 
  28 chr28_17242757     ZHar    T    C        1      2        2 
  28 chr28_17242757   Sample    T    C        0      0        2 
  28 chr28_17244052     AAsi    C    T        0      0        2 
  28 chr28_17244052     AKia    C    T        1      2        2 
  28 chr28_17244052     AOna    C    T        0      0        2 
  28 chr28_17244052     ASom    C    T        0      0        2 
  28 chr28_17244052     HCab    C    T        0      0        2 
  28 chr28_17244052     HPrz    C    T        0      0        2 
  28 chr28_17244052     ZBoe    C    T        0      0        2 
  28 chr28_17244052     ZGre    C    T        0      0        2 
  28 chr28_17244052     ZHar    C    T        0      0        2 
  28 chr28_17244052   Sample    C    T        0      0        2 
  28 chr28_17250902     AAsi    C    T        0      0        2 
  28 chr28_17250902     AKia    C    T        0      0        2 
  28 chr28_17250902     AOna    C    T        0      0        2 
  28 chr28_17250902     ASom    C    T        0      0        2 
  28 chr28_17250902     HCab    C    T        0      0        2 
  28 chr28_17250902     HPrz    C    T        0      0        2 
  28 chr28_17250902     ZBoe    C    T      0.5      1        2 
  28 chr28_17250902     ZGre    C    T        0      0        2 
  28 chr28_17250902     ZHar    C    T        0      0        2 
  28 chr28_17250902   Sample    C    T        0      0        2 
  28 chr28_17254351     AAsi    A    G        0      0        2 
  28 chr28_17254351     AKia    A    G        0      0        2 
  28 chr28_17254351     AOna    A    G      0.5      1        2 
  28 chr28_17254351     ASom    A    G        0      0        2 
  28 chr28_17254351     HCab    A    G        0      0        2 
  28 chr28_17254351     HPrz    A    G        0      0        2 
  28 chr28_17254351     ZBoe    A    G        0      0        2 
  28 chr28_17254351     ZGre    A    G        0      0        2 
  28 chr28_17254351     ZHar    A    G        0      0        2 
  28 chr28_17254351   Sample    A    G        0      0        2 
  28 chr28_17262388     AAsi    A    G        0      0        2 
  28 chr28_17262388     AKia    A    G        0      0        2 
  28 chr28_17262388     AOna    A    G        0      0        2 
  28 chr28_17262388     ASom    A    G        0      0        2 
  28 chr28_17262388     HCab    A    G        0      0        2 
  28 chr28_17262388     HPrz    A    G        0      0        2 
  28 chr28_17262388     ZBoe    A    G        0      0        2 
  28 chr28_17262388     ZGre    A    G      0.5      1        2 
  28 chr28_17262388     ZHar    A    G        0      0        2 
  28 chr28_17262388   Sample    A    G        0      0        2 
  28 chr28_17262578     AAsi    A    T        0      0        2 
  28 chr28_17262578     AKia    A    T        0      0        2 
  28 chr28_17262578     AOna    A    T        0      0        2 
  28 chr28_17262578     ASom    A    T        0      0        2 
  28 chr28_17262578     HCab    A    T        1      2        2 
  28 chr28_17262578     HPrz    A    T        1      2        2 
  28 chr28_17262578     ZBoe    A    T        0      0        2 
  28 chr28_17262578     ZGre    A    T        0      0        2 
  28 chr28_17262578     ZHar    A    T        0      0        2 
  28 chr28_17262578   Sample    A    T        0      0        2 
  28 chr28_17263184     AAsi    A    G        0      0        2 
  28 chr28_17263184     AKia    A    G        0      0        2 
  28 chr28_17263184     AOna    A    G        0      0        2 
  28 chr28_17263184     ASom    A    G        0      0        2 
  28 chr28_17263184     HCab    A    G      0.5      1        2 
  28 chr28_17263184     HPrz    A    G        0      0        2 
  28 chr28_17263184     ZBoe    A    G        0      0        2 
  28 chr28_17263184     ZGre    A    G        0      0        2 
  28 chr28_17263184     ZHar    A    G        1      2        2 
  28 chr28_17263184   Sample    A    G        0      0        2 
  28 chr28_17263470     AAsi    T    C      0.5      1        2 
  28 chr28_17263470     AKia    T    C        0      0        2 
  28 chr28_17263470     AOna    T    C        0      0        2 
  28 chr28_17263470     ASom    T    C        0      0        2 
  28 chr28_17263470     HCab    T    C        0      0        2 
  28 chr28_17263470     HPrz    T    C        0      0        2 
  28 chr28_17263470     ZBoe    T    C        0      0        2 
  28 chr28_17263470     ZGre    T    C        0      0        2 
  28 chr28_17263470     ZHar    T    C        0      0        2 
  28 chr28_17263470   Sample    T    C        0      0        2 
  28 chr28_17264519     AAsi    C    G        0      0        2 
  28 chr28_17264519     AKia    C    G        0      0        2 
  28 chr28_17264519     AOna    C    G        0      0        2 
  28 chr28_17264519     ASom    C    G        0      0        2 
  28 chr28_17264519     HCab    C    G        0      0        2 
  28 chr28_17264519     HPrz    C    G        0      0        2 
  28 chr28_17264519     ZBoe    C    G      0.5      1        2 
  28 chr28_17264519     ZGre    C    G        0      0        2 
  28 chr28_17264519     ZHar    C    G        0      0        2 
  28 chr28_17264519   Sample    C    G        0      0        2 
  28 chr28_17272136     AAsi    A    G        0      0        2 
  28 chr28_17272136     AKia    A    G        0      0        2 
  28 chr28_17272136     AOna    A    G        0      0        2 
  28 chr28_17272136     ASom    A    G        0      0        2 
  28 chr28_17272136     HCab    A    G        0      0        2 
  28 chr28_17272136     HPrz    A    G        0      0        2 
  28 chr28_17272136     ZBoe    A    G        0      0        2 
  28 chr28_17272136     ZGre    A    G        0      0        2 
  28 chr28_17272136     ZHar    A    G      0.5      1        2 
  28 chr28_17272136   Sample    A    G        0      0        2 
  28 chr28_17272834     AAsi    C    G        0      0        2 
  28 chr28_17272834     AKia    C    G        0      0        2 
  28 chr28_17272834     AOna    C    G        0      0        2 
  28 chr28_17272834     ASom    C    G        0      0        2 
  28 chr28_17272834     HCab    C    G        1      2        2 
  28 chr28_17272834     HPrz    C    G        1      2        2 
  28 chr28_17272834     ZBoe    C    G        0      0        2 
  28 chr28_17272834     ZGre    C    G        0      0        2 
  28 chr28_17272834     ZHar    C    G        0      0        2 
  28 chr28_17272834   Sample    C    G        0      0        2 
  28 chr28_17282592     AAsi    C    T        0      0        2 
  28 chr28_17282592     AKia    C    T        0      0        2 
  28 chr28_17282592     AOna    C    T        0      0        2 
  28 chr28_17282592     ASom    C    T        0      0        2 
  28 chr28_17282592     HCab    C    T        1      2        2 
  28 chr28_17282592     HPrz    C    T        1      2        2 
  28 chr28_17282592     ZBoe    C    T        0      0        2 
  28 chr28_17282592     ZGre    C    T        0      0        2 
  28 chr28_17282592     ZHar    C    T        0      0        2 
  28 chr28_17282592   Sample    C    T        0      0        2 
  28 chr28_17289493     AAsi    A    G        0      0        2 
  28 chr28_17289493     AKia    A    G        0      0        2 
  28 chr28_17289493     AOna    A    G        0      0        2 
  28 chr28_17289493     ASom    A    G        0      0        2 
  28 chr28_17289493     HCab    A    G        0      0        2 
  28 chr28_17289493     HPrz    A    G        0      0        2 
  28 chr28_17289493     ZBoe    A    G      0.5      1        2 
  28 chr28_17289493     ZGre    A    G        0      0        2 
  28 chr28_17289493     ZHar    A    G        0      0        2 
  28 chr28_17289493   Sample    A    G        0      0        2 
  28 chr28_17302269     AAsi    G    A        0      0        2 
  28 chr28_17302269     AKia    G    A        0      0        2 
  28 chr28_17302269     AOna    G    A        0      0        2 
  28 chr28_17302269     ASom    G    A        0      0        2 
  28 chr28_17302269     HCab    G    A        0      0        2 
  28 chr28_17302269     HPrz    G    A        0      0        2 
  28 chr28_17302269     ZBoe    G    A      0.5      1        2 
  28 chr28_17302269     ZGre    G    A        0      0        2 
  28 chr28_17302269     ZHar    G    A        0      0        2 
  28 chr28_17302269   Sample    G    A        0      0        2 
  28 chr28_17307833     AAsi    A    G      0.5      1        2 
  28 chr28_17307833     AKia    A    G        0      0        2 
  28 chr28_17307833     AOna    A    G        0      0        2 
  28 chr28_17307833     ASom    A    G        0      0        2 
  28 chr28_17307833     HCab    A    G        0      0        2 
  28 chr28_17307833     HPrz    A    G        0      0        2 
  28 chr28_17307833     ZBoe    A    G        0      0        2 
  28 chr28_17307833     ZGre    A    G        0      0        2 
  28 chr28_17307833     ZHar    A    G        0      0        2 
  28 chr28_17307833   Sample    A    G        0      0        2 
  28 chr28_17315400     AAsi    G    A        0      0        2 
  28 chr28_17315400     AKia    G    A        0      0        2 
  28 chr28_17315400     AOna    G    A        0      0        2 
  28 chr28_17315400     ASom    G    A        0      0        2 
  28 chr28_17315400     HCab    G    A        0      0        2 
  28 chr28_17315400     HPrz    G    A        0      0        2 
  28 chr28_17315400     ZBoe    G    A      0.5      1        2 
  28 chr28_17315400     ZGre    G    A        0      0        2 
  28 chr28_17315400     ZHar    G    A        0      0        2 
  28 chr28_17315400   Sample    G    A        0      0        2 
  28 chr28_17316567     AAsi    G    T        0      0        2 
  28 chr28_17316567     AKia    G    T        0      0        2 
  28 chr28_17316567     AOna    G    T        0      0        2 
  28 chr28_17316567     ASom    G    T        0      0        2 
  28 chr28_17316567     HCab    G    T        1      2        2 
  28 chr28_17316567     HPrz    G    T        1      2        2 
  28 chr28_17316567     ZBoe    G    T        0      0        2 
  28 chr28_17316567     ZGre    G    T        0      0        2 
  28 chr28_17316567     ZHar    G    T        0      0        2 
  28 chr28_17316567   Sample    G    T        0      0        2 
  28 chr28_17319639     AAsi    A    G        0      0        2 
  28 chr28_17319639     AKia    A    G        0      0        2 
  28 chr28_17319639     AOna    A    G        0      0        2 
  28 chr28_17319639     ASom    A    G        0      0        2 
  28 chr28_17319639     HCab    A    G        0      0        2 
  28 chr28_17319639     HPrz    A    G        0      0        2 
  28 chr28_17319639     ZBoe    A    G        0      0        2 
  28 chr28_17319639     ZGre    A    G      0.5      1        2 
  28 chr28_17319639     ZHar    A    G        0      0        2 
  28 chr28_17319639   Sample    A    G        0      0        2 
  28 chr28_17320396     AAsi    C    G        0      0        2 
  28 chr28_17320396     AKia    C    G        0      0        2 
  28 chr28_17320396     AOna    C    G        0      0        2 
  28 chr28_17320396     ASom    C    G        0      0        2 
  28 chr28_17320396     HCab    C    G        0      0        2 
  28 chr28_17320396     HPrz    C    G        0      0        2 
  28 chr28_17320396     ZBoe    C    G        1      2        2 
  28 chr28_17320396     ZGre    C    G        1      2        2 
  28 chr28_17320396     ZHar    C    G        0      0        2 
  28 chr28_17320396   Sample    C    G        0      0        2 
  28 chr28_17329518     AAsi    C    T        0      0        2 
  28 chr28_17329518     AKia    C    T        0      0        2 
  28 chr28_17329518     AOna    C    T      0.5      1        2 
  28 chr28_17329518     ASom    C    T        0      0        2 
  28 chr28_17329518     HCab    C    T        1      2        2 
  28 chr28_17329518     HPrz    C    T        1      2        2 
  28 chr28_17329518     ZBoe    C    T        0      0        2 
  28 chr28_17329518     ZGre    C    T        0      0        2 
  28 chr28_17329518     ZHar    C    T        0      0        2 
  28 chr28_17329518   Sample    C    T        0      0        2 
  28 chr28_17330962     AAsi    A    G        0      0        2 
  28 chr28_17330962     AKia    A    G        0      0        2 
  28 chr28_17330962     AOna    A    G        0      0        2 
  28 chr28_17330962     ASom    A    G        0      0        2 
  28 chr28_17330962     HCab    A    G      0.5      1        2 
  28 chr28_17330962     HPrz    A    G        1      2        2 
  28 chr28_17330962     ZBoe    A    G        0      0        2 
  28 chr28_17330962     ZGre    A    G        0      0        2 
  28 chr28_17330962     ZHar    A    G      0.5      1        2 
  28 chr28_17330962   Sample    A    G        0      0        2 
  28 chr28_17332579     AAsi    T    C        0      0        2 
  28 chr28_17332579     AKia    T    C        0      0        2 
  28 chr28_17332579     AOna    T    C        0      0        2 
  28 chr28_17332579     ASom    T    C        0      0        2 
  28 chr28_17332579     HCab    T    C        0      0        2 
  28 chr28_17332579     HPrz    T    C        0      0        2 
  28 chr28_17332579     ZBoe    T    C        0      0        2 
  28 chr28_17332579     ZGre    T    C      0.5      1        2 
  28 chr28_17332579     ZHar    T    C        0      0        2 
  28 chr28_17332579   Sample    T    C        0      0        2 
  28 chr28_17336822     AAsi    A    G        0      0        2 
  28 chr28_17336822     AKia    A    G      0.5      1        2 
  28 chr28_17336822     AOna    A    G        0      0        2 
  28 chr28_17336822     ASom    A    G        0      0        2 
  28 chr28_17336822     HCab    A    G        0      0        2 
  28 chr28_17336822     HPrz    A    G        0      0        2 
  28 chr28_17336822     ZBoe    A    G        0      0        2 
  28 chr28_17336822     ZGre    A    G        0      0        2 
  28 chr28_17336822     ZHar    A    G        0      0        2 
  28 chr28_17336822   Sample    A    G        0      0        2 
  28 chr28_17340869     AAsi    G    A        0      0        2 
  28 chr28_17340869     AKia    G    A        0      0        2 
  28 chr28_17340869     AOna    G    A        0      0        2 
  28 chr28_17340869     ASom    G    A        0      0        2 
  28 chr28_17340869     HCab    G    A        1      2        2 
  28 chr28_17340869     HPrz    G    A        1      2        2 
  28 chr28_17340869     ZBoe    G    A        0      0        2 
  28 chr28_17340869     ZGre    G    A        0      0        2 
  28 chr28_17340869     ZHar    G    A        0      0        2 
  28 chr28_17340869   Sample    G    A        0      0        2 
  28 chr28_17340973     AAsi    C    T        0      0        2 
  28 chr28_17340973     AKia    C    T        0      0        2 
  28 chr28_17340973     AOna    C    T        0      0        2 
  28 chr28_17340973     ASom    C    T        0      0        2 
  28 chr28_17340973     HCab    C    T        0      0        2 
  28 chr28_17340973     HPrz    C    T        0      0        2 
  28 chr28_17340973     ZBoe    C    T      0.5      1        2 
  28 chr28_17340973     ZGre    C    T        0      0        2 
  28 chr28_17340973     ZHar    C    T        0      0        2 
  28 chr28_17340973   Sample    C    T        0      0        2 
  28 chr28_17342044     AAsi    G    A        0      0        2 
  28 chr28_17342044     AKia    G    A        0      0        2 
  28 chr28_17342044     AOna    G    A        0      0        2 
  28 chr28_17342044     ASom    G    A        0      0        2 
  28 chr28_17342044     HCab    G    A        0      0        2 
  28 chr28_17342044     HPrz    G    A        0      0        2 
  28 chr28_17342044     ZBoe    G    A      0.5      1        2 
  28 chr28_17342044     ZGre    G    A      0.5      1        2 
  28 chr28_17342044     ZHar    G    A        0      0        2 
  28 chr28_17342044   Sample    G    A        0      0        2 
  28 chr28_17343204     AAsi    C    A        0      0        2 
  28 chr28_17343204     AKia    C    A        0      0        2 
  28 chr28_17343204     AOna    C    A        0      0        2 
  28 chr28_17343204     ASom    C    A        0      0        2 
  28 chr28_17343204     HCab    C    A        1      2        2 
  28 chr28_17343204     HPrz    C    A        1      2        2 
  28 chr28_17343204     ZBoe    C    A        0      0        2 
  28 chr28_17343204     ZGre    C    A        0      0        2 
  28 chr28_17343204     ZHar    C    A        0      0        2 
  28 chr28_17343204   Sample    C    A        0      0        2 
  28 chr28_17345489     AAsi    G    A        0      0        2 
  28 chr28_17345489     AKia    G    A        1      2        2 
  28 chr28_17345489     AOna    G    A      0.5      1        2 
  28 chr28_17345489     ASom    G    A        0      0        2 
  28 chr28_17345489     HCab    G    A        0      0        2 
  28 chr28_17345489     HPrz    G    A        0      0        2 
  28 chr28_17345489     ZBoe    G    A        0      0        2 
  28 chr28_17345489     ZGre    G    A        0      0        2 
  28 chr28_17345489     ZHar    G    A        0      0        2 
  28 chr28_17345489   Sample    G    A        0      0        2 
  28 chr28_17350596     AAsi    A    G        0      0        2 
  28 chr28_17350596     AKia    A    G        0      0        2 
  28 chr28_17350596     AOna    A    G        0      0        2 
  28 chr28_17350596     ASom    A    G        0      0        2 
  28 chr28_17350596     HCab    A    G        0      0        2 
  28 chr28_17350596     HPrz    A    G        0      0        2 
  28 chr28_17350596     ZBoe    A    G      0.5      1        2 
  28 chr28_17350596     ZGre    A    G        0      0        2 
  28 chr28_17350596     ZHar    A    G        0      0        2 
  28 chr28_17350596   Sample    A    G        0      0        2 
  28 chr28_17352334     AAsi    A    C        0      0        2 
  28 chr28_17352334     AKia    A    C        0      0        2 
  28 chr28_17352334     AOna    A    C        0      0        2 
  28 chr28_17352334     ASom    A    C        0      0        2 
  28 chr28_17352334     HCab    A    C        1      2        2 
  28 chr28_17352334     HPrz    A    C        1      2        2 
  28 chr28_17352334     ZBoe    A    C        0      0        2 
  28 chr28_17352334     ZGre    A    C        0      0        2 
  28 chr28_17352334     ZHar    A    C        0      0        2 
  28 chr28_17352334   Sample    A    C        0      0        2 
  28 chr28_17366947     AAsi    G    C        0      0        2 
  28 chr28_17366947     AKia    G    C        0      0        2 
  28 chr28_17366947     AOna    G    C      0.5      1        2 
  28 chr28_17366947     ASom    G    C        0      0        2 
  28 chr28_17366947     HCab    G    C        0      0        2 
  28 chr28_17366947     HPrz    G    C        0      0        2 
  28 chr28_17366947     ZBoe    G    C        0      0        2 
  28 chr28_17366947     ZGre    G    C        0      0        2 
  28 chr28_17366947     ZHar    G    C        0      0        2 
  28 chr28_17366947   Sample    G    C        0      0        2 
  28 chr28_17369313     AAsi    G    A        0      0        2 
  28 chr28_17369313     AKia    G    A        0      0        2 
  28 chr28_17369313     AOna    G    A        0      0        2 
  28 chr28_17369313     ASom    G    A        0      0        2 
  28 chr28_17369313     HCab    G    A        1      2        2 
  28 chr28_17369313     HPrz    G    A        1      2        2 
  28 chr28_17369313     ZBoe    G    A        0      0        2 
  28 chr28_17369313     ZGre    G    A        0      0        2 
  28 chr28_17369313     ZHar    G    A        0      0        2 
  28 chr28_17369313   Sample    G    A        0      0        2 
  28 chr28_17387030     AAsi    C    G        0      0        2 
  28 chr28_17387030     AKia    C    G        0      0        2 
  28 chr28_17387030     AOna    C    G        0      0        2 
  28 chr28_17387030     ASom    C    G        0      0        2 
  28 chr28_17387030     HCab    C    G        1      2        2 
  28 chr28_17387030     HPrz    C    G        1      2        2 
  28 chr28_17387030     ZBoe    C    G        0      0        2 
  28 chr28_17387030     ZGre    C    G        0      0        2 
  28 chr28_17387030     ZHar    C    G        0      0        2 
  28 chr28_17387030   Sample    C    G        0      0        2 
  28 chr28_17387533     AAsi    A    G        0      0        2 
  28 chr28_17387533     AKia    A    G        0      0        2 
  28 chr28_17387533     AOna    A    G        0      0        2 
  28 chr28_17387533     ASom    A    G        0      0        2 
  28 chr28_17387533     HCab    A    G        1      2        2 
  28 chr28_17387533     HPrz    A    G        1      2        2 
  28 chr28_17387533     ZBoe    A    G        0      0        2 
  28 chr28_17387533     ZGre    A    G        0      0        2 
  28 chr28_17387533     ZHar    A    G        0      0        2 
  28 chr28_17387533   Sample    A    G        0      0        2 
  28 chr28_17391102     AAsi    A    G      0.5      1        2 
  28 chr28_17391102     AKia    A    G        0      0        2 
  28 chr28_17391102     AOna    A    G        0      0        2 
  28 chr28_17391102     ASom    A    G        0      0        2 
  28 chr28_17391102     HCab    A    G        1      2        2 
  28 chr28_17391102     HPrz    A    G        1      2        2 
  28 chr28_17391102     ZBoe    A    G        0      0        2 
  28 chr28_17391102     ZGre    A    G        0      0        2 
  28 chr28_17391102     ZHar    A    G        0      0        2 
  28 chr28_17391102   Sample    A    G        1      2        2 
  28 chr28_17395296     AAsi    T    C      0.5      1        2 
  28 chr28_17395296     AKia    T    C        0      0        2 
  28 chr28_17395296     AOna    T    C        0      0        2 
  28 chr28_17395296     ASom    T    C        0      0        2 
  28 chr28_17395296     HCab    T    C        0      0        2 
  28 chr28_17395296     HPrz    T    C        0      0        2 
  28 chr28_17395296     ZBoe    T    C        0      0        2 
  28 chr28_17395296     ZGre    T    C        0      0        2 
  28 chr28_17395296     ZHar    T    C        0      0        2 
  28 chr28_17395296   Sample    T    C        0      0        2 
  28 chr28_17403485     AAsi    A    C        0      0        2 
  28 chr28_17403485     AKia    A    C        0      0        2 
  28 chr28_17403485     AOna    A    C        0      0        2 
  28 chr28_17403485     ASom    A    C        0      0        2 
  28 chr28_17403485     HCab    A    C      0.5      1        2 
  28 chr28_17403485     HPrz    A    C        0      0        2 
  28 chr28_17403485     ZBoe    A    C        0      0        2 
  28 chr28_17403485     ZGre    A    C        0      0        2 
  28 chr28_17403485     ZHar    A    C        0      0        2 
  28 chr28_17403485   Sample    A    C        0      0        2 
  28 chr28_17404329     AAsi    A    G      0.5      1        2 
  28 chr28_17404329     AKia    A    G        0      0        2 
  28 chr28_17404329     AOna    A    G        0      0        2 
  28 chr28_17404329     ASom    A    G        0      0        2 
  28 chr28_17404329     HCab    A    G        0      0        2 
  28 chr28_17404329     HPrz    A    G        0      0        2 
  28 chr28_17404329     ZBoe    A    G        0      0        2 
  28 chr28_17404329     ZGre    A    G        0      0        2 
  28 chr28_17404329     ZHar    A    G        0      0        2 
  28 chr28_17404329   Sample    A    G        0      0        2 
  28 chr28_17407410     AAsi    T    C        0      0        2 
  28 chr28_17407410     AKia    T    C        0      0        2 
  28 chr28_17407410     AOna    T    C        0      0        2 
  28 chr28_17407410     ASom    T    C        0      0        2 
  28 chr28_17407410     HCab    T    C        0      0        2 
  28 chr28_17407410     HPrz    T    C        0      0        2 
  28 chr28_17407410     ZBoe    T    C        0      0        2 
  28 chr28_17407410     ZGre    T    C        0      0        2 
  28 chr28_17407410     ZHar    T    C      0.5      1        2 
  28 chr28_17407410   Sample    T    C        0      0        2 
  28 chr28_17412696     AAsi    G    T        0      0        2 
  28 chr28_17412696     AKia    G    T        0      0        2 
  28 chr28_17412696     AOna    G    T        0      0        2 
  28 chr28_17412696     ASom    G    T        0      0        2 
  28 chr28_17412696     HCab    G    T        0      0        2 
  28 chr28_17412696     HPrz    G    T        0      0        2 
  28 chr28_17412696     ZBoe    G    T        0      0        2 
  28 chr28_17412696     ZGre    G    T        0      0        2 
  28 chr28_17412696     ZHar    G    T      0.5      1        2 
  28 chr28_17412696   Sample    G    T        0      0        2 
  28 chr28_17414669     AAsi    C    T        0      0        2 
  28 chr28_17414669     AKia    C    T        0      0        2 
  28 chr28_17414669     AOna    C    T        0      0        2 
  28 chr28_17414669     ASom    C    T        0      0        2 
  28 chr28_17414669     HCab    C    T        1      2        2 
  28 chr28_17414669     HPrz    C    T        1      2        2 
  28 chr28_17414669     ZBoe    C    T        0      0        2 
  28 chr28_17414669     ZGre    C    T        0      0        2 
  28 chr28_17414669     ZHar    C    T        0      0        2 
  28 chr28_17414669   Sample    C    T        0      0        2 
  28 chr28_17418609     AAsi    G    A        0      0        2 
  28 chr28_17418609     AKia    G    A        0      0        2 
  28 chr28_17418609     AOna    G    A        0      0        2 
  28 chr28_17418609     ASom    G    A        0      0        2 
  28 chr28_17418609     HCab    G    A        1      2        2 
  28 chr28_17418609     HPrz    G    A        1      2        2 
  28 chr28_17418609     ZBoe    G    A        0      0        2 
  28 chr28_17418609     ZGre    G    A        0      0        2 
  28 chr28_17418609     ZHar    G    A        0      0        2 
  28 chr28_17418609   Sample    G    A        0      0        2 
  28 chr28_17424068     AAsi    T    G        0      0        2 
  28 chr28_17424068     AKia    T    G        0      0        2 
  28 chr28_17424068     AOna    T    G        0      0        2 
  28 chr28_17424068     ASom    T    G        0      0        2 
  28 chr28_17424068     HCab    T    G        1      2        2 
  28 chr28_17424068     HPrz    T    G        1      2        2 
  28 chr28_17424068     ZBoe    T    G        0      0        2 
  28 chr28_17424068     ZGre    T    G        0      0        2 
  28 chr28_17424068     ZHar    T    G        0      0        2 
  28 chr28_17424068   Sample    T    G        0      0        2 
  28 chr28_17427994     AAsi    T    C        0      0        2 
  28 chr28_17427994     AKia    T    C        1      2        2 
  28 chr28_17427994     AOna    T    C        1      2        2 
  28 chr28_17427994     ASom    T    C        0      0        2 
  28 chr28_17427994     HCab    T    C        0      0        2 
  28 chr28_17427994     HPrz    T    C        0      0        2 
  28 chr28_17427994     ZBoe    T    C        0      0        2 
  28 chr28_17427994     ZGre    T    C        0      0        2 
  28 chr28_17427994     ZHar    T    C        0      0        2 
  28 chr28_17427994   Sample    T    C        0      0        2 
  28 chr28_17433025     AAsi    A    G        0      0        2 
  28 chr28_17433025     AKia    A    G        0      0        2 
  28 chr28_17433025     AOna    A    G        0      0        2 
  28 chr28_17433025     ASom    A    G        0      0        2 
  28 chr28_17433025     HCab    A    G        0      0        2 
  28 chr28_17433025     HPrz    A    G        0      0        2 
  28 chr28_17433025     ZBoe    A    G      0.5      1        2 
  28 chr28_17433025     ZGre    A    G        0      0        2 
  28 chr28_17433025     ZHar    A    G        0      0        2 
  28 chr28_17433025   Sample    A    G        0      0        2 
  28 chr28_17437221     AAsi    A    G        0      0        2 
  28 chr28_17437221     AKia    A    G        0      0        2 
  28 chr28_17437221     AOna    A    G        0      0        2 
  28 chr28_17437221     ASom    A    G        0      0        2 
  28 chr28_17437221     HCab    A    G        0      0        2 
  28 chr28_17437221     HPrz    A    G        0      0        2 
  28 chr28_17437221     ZBoe    A    G        0      0        2 
  28 chr28_17437221     ZGre    A    G        0      0        2 
  28 chr28_17437221     ZHar    A    G      0.5      1        2 
  28 chr28_17437221   Sample    A    G        0      0        2 
  28 chr28_17441608     AAsi    G    C      0.5      1        2 
  28 chr28_17441608     AKia    G    C        0      0        2 
  28 chr28_17441608     AOna    G    C        0      0        2 
  28 chr28_17441608     ASom    G    C        0      0        2 
  28 chr28_17441608     HCab    G    C        0      0        2 
  28 chr28_17441608     HPrz    G    C        0      0        2 
  28 chr28_17441608     ZBoe    G    C        0      0        2 
  28 chr28_17441608     ZGre    G    C        0      0        2 
  28 chr28_17441608     ZHar    G    C        0      0        2 
  28 chr28_17441608   Sample    G    C        0      0        2 
  28 chr28_17444395     AAsi    G    T        0      0        2 
  28 chr28_17444395     AKia    G    T      0.5      1        2 
  28 chr28_17444395     AOna    G    T        0      0        2 
  28 chr28_17444395     ASom    G    T        0      0        2 
  28 chr28_17444395     HCab    G    T        0      0        2 
  28 chr28_17444395     HPrz    G    T        0      0        2 
  28 chr28_17444395     ZBoe    G    T        0      0        2 
  28 chr28_17444395     ZGre    G    T        0      0        2 
  28 chr28_17444395     ZHar    G    T        0      0        2 
  28 chr28_17444395   Sample    G    T        0      0        2 
  28 chr28_17444737     AAsi    A    T        0      0        2 
  28 chr28_17444737     AKia    A    T        0      0        2 
  28 chr28_17444737     AOna    A    T        0      0        2 
  28 chr28_17444737     ASom    A    T        0      0        2 
  28 chr28_17444737     HCab    A    T        1      2        2 
  28 chr28_17444737     HPrz    A    T        1      2        2 
  28 chr28_17444737     ZBoe    A    T        0      0        2 
  28 chr28_17444737     ZGre    A    T        0      0        2 
  28 chr28_17444737     ZHar    A    T        0      0        2 
  28 chr28_17444737   Sample    A    T        0      0        2 
  28 chr28_17444955     AAsi    A    G        0      0        2 
  28 chr28_17444955     AKia    A    G        0      0        2 
  28 chr28_17444955     AOna    A    G        0      0        2 
  28 chr28_17444955     ASom    A    G        0      0        2 
  28 chr28_17444955     HCab    A    G        0      0        2 
  28 chr28_17444955     HPrz    A    G        0      0        2 
  28 chr28_17444955     ZBoe    A    G        1      2        2 
  28 chr28_17444955     ZGre    A    G        0      0        2 
  28 chr28_17444955     ZHar    A    G        0      0        2 
  28 chr28_17444955   Sample    A    G        0      0        2 
  28 chr28_17445233     AAsi    A    G        0      0        2 
  28 chr28_17445233     AKia    A    G        0      0        2 
  28 chr28_17445233     AOna    A    G        0      0        2 
  28 chr28_17445233     ASom    A    G        0      0        2 
  28 chr28_17445233     HCab    A    G        1      2        2 
  28 chr28_17445233     HPrz    A    G        1      2        2 
  28 chr28_17445233     ZBoe    A    G        0      0        2 
  28 chr28_17445233     ZGre    A    G        0      0        2 
  28 chr28_17445233     ZHar    A    G        0      0        2 
  28 chr28_17445233   Sample    A    G        0      0        2 
  28 chr28_17454815     AAsi    A    T        0      0        2 
  28 chr28_17454815     AKia    A    T        0      0        2 
  28 chr28_17454815     AOna    A    T        0      0        2 
  28 chr28_17454815     ASom    A    T        0      0        2 
  28 chr28_17454815     HCab    A    T        1      2        2 
  28 chr28_17454815     HPrz    A    T        1      2        2 
  28 chr28_17454815     ZBoe    A    T        0      0        2 
  28 chr28_17454815     ZGre    A    T        0      0        2 
  28 chr28_17454815     ZHar    A    T        0      0        2 
  28 chr28_17454815   Sample    A    T        0      0        2 
  28 chr28_17458796     AAsi    T    C        0      0        2 
  28 chr28_17458796     AKia    T    C        0      0        2 
  28 chr28_17458796     AOna    T    C        0      0        2 
  28 chr28_17458796     ASom    T    C        0      0        2 
  28 chr28_17458796     HCab    T    C        0      0        2 
  28 chr28_17458796     HPrz    T    C        0      0        2 
  28 chr28_17458796     ZBoe    T    C        0      0        2 
  28 chr28_17458796     ZGre    T    C      0.5      1        2 
  28 chr28_17458796     ZHar    T    C        0      0        2 
  28 chr28_17458796   Sample    T    C        0      0        2 
  28 chr28_17463433     AAsi    G    T        0      0        2 
  28 chr28_17463433     AKia    G    T        0      0        2 
  28 chr28_17463433     AOna    G    T        0      0        2 
  28 chr28_17463433     ASom    G    T        0      0        2 
  28 chr28_17463433     HCab    G    T        1      2        2 
  28 chr28_17463433     HPrz    G    T        1      2        2 
  28 chr28_17463433     ZBoe    G    T        0      0        2 
  28 chr28_17463433     ZGre    G    T        0      0        2 
  28 chr28_17463433     ZHar    G    T        0      0        2 
  28 chr28_17463433   Sample    G    T        0      0        2 
  28 chr28_17464201     AAsi    A    G        0      0        2 
  28 chr28_17464201     AKia    A    G        1      2        2 
  28 chr28_17464201     AOna    A    G        1      2        2 
  28 chr28_17464201     ASom    A    G        0      0        2 
  28 chr28_17464201     HCab    A    G        0      0        2 
  28 chr28_17464201     HPrz    A    G        0      0        2 
  28 chr28_17464201     ZBoe    A    G        0      0        2 
  28 chr28_17464201     ZGre    A    G        0      0        2 
  28 chr28_17464201     ZHar    A    G        0      0        2 
  28 chr28_17464201   Sample    A    G        0      0        2 
  28 chr28_17469427     AAsi    A    C        0      0        2 
  28 chr28_17469427     AKia    A    C        0      0        2 
  28 chr28_17469427     AOna    A    C        0      0        2 
  28 chr28_17469427     ASom    A    C        0      0        2 
  28 chr28_17469427     HCab    A    C        0      0        2 
  28 chr28_17469427     HPrz    A    C        0      0        2 
  28 chr28_17469427     ZBoe    A    C        0      0        2 
  28 chr28_17469427     ZGre    A    C        1      2        2 
  28 chr28_17469427     ZHar    A    C        0      0        2 
  28 chr28_17469427   Sample    A    C        0      0        2 
  28 chr28_17470139     AAsi    C    T        0      0        2 
  28 chr28_17470139     AKia    C    T        0      0        2 
  28 chr28_17470139     AOna    C    T        0      0        2 
  28 chr28_17470139     ASom    C    T        0      0        2 
  28 chr28_17470139     HCab    C    T        1      2        2 
  28 chr28_17470139     HPrz    C    T        1      2        2 
  28 chr28_17470139     ZBoe    C    T        0      0        2 
  28 chr28_17470139     ZGre    C    T        0      0        2 
  28 chr28_17470139     ZHar    C    T        0      0        2 
  28 chr28_17470139   Sample    C    T        0      0        2 
  28 chr28_17473089     AAsi    C    T        0      0        2 
  28 chr28_17473089     AKia    C    T        0      0        2 
  28 chr28_17473089     AOna    C    T        0      0        2 
  28 chr28_17473089     ASom    C    T        0      0        2 
  28 chr28_17473089     HCab    C    T        1      2        2 
  28 chr28_17473089     HPrz    C    T        1      2        2 
  28 chr28_17473089     ZBoe    C    T        0      0        2 
  28 chr28_17473089     ZGre    C    T        0      0        2 
  28 chr28_17473089     ZHar    C    T        0      0        2 
  28 chr28_17473089   Sample    C    T        0      0        2 
  28 chr28_17474092     AAsi    A    G        0      0        2 
  28 chr28_17474092     AKia    A    G        0      0        2 
  28 chr28_17474092     AOna    A    G        0      0        2 
  28 chr28_17474092     ASom    A    G        0      0        2 
  28 chr28_17474092     HCab    A    G        0      0        2 
  28 chr28_17474092     HPrz    A    G        0      0        2 
  28 chr28_17474092     ZBoe    A    G        1      2        2 
  28 chr28_17474092     ZGre    A    G        0      0        2 
  28 chr28_17474092     ZHar    A    G        0      0        2 
  28 chr28_17474092   Sample    A    G        0      0        2 
  28 chr28_17483050     AAsi    G    A        0      0        2 
  28 chr28_17483050     AKia    G    A        0      0        2 
  28 chr28_17483050     AOna    G    A        0      0        2 
  28 chr28_17483050     ASom    G    A        0      0        2 
  28 chr28_17483050     HCab    G    A      0.5      1        2 
  28 chr28_17483050     HPrz    G    A        0      0        2 
  28 chr28_17483050     ZBoe    G    A        0      0        2 
  28 chr28_17483050     ZGre    G    A        0      0        2 
  28 chr28_17483050     ZHar    G    A        0      0        2 
  28 chr28_17483050   Sample    G    A        0      0        2 
  28 chr28_17485183     AAsi    A    G        0      0        2 
  28 chr28_17485183     AKia    A    G        0      0        2 
  28 chr28_17485183     AOna    A    G      0.5      1        2 
  28 chr28_17485183     ASom    A    G        0      0        2 
  28 chr28_17485183     HCab    A    G        0      0        2 
  28 chr28_17485183     HPrz    A    G        0      0        2 
  28 chr28_17485183     ZBoe    A    G        0      0        2 
  28 chr28_17485183     ZGre    A    G        0      0        2 
  28 chr28_17485183     ZHar    A    G        0      0        2 
  28 chr28_17485183   Sample    A    G        0      0        2 
  28 chr28_17486266     AAsi    C    T        0      0        2 
  28 chr28_17486266     AKia    C    T        1      2        2 
  28 chr28_17486266     AOna    C    T        0      0        2 
  28 chr28_17486266     ASom    C    T        0      0        2 
  28 chr28_17486266     HCab    C    T        0      0        2 
  28 chr28_17486266     HPrz    C    T        0      0        2 
  28 chr28_17486266     ZBoe    C    T        0      0        2 
  28 chr28_17486266     ZGre    C    T        0      0        2 
  28 chr28_17486266     ZHar    C    T        0      0        2 
  28 chr28_17486266   Sample    C    T        0      0        2 
  28 chr28_17497639     AAsi    T    A        0      0        2 
  28 chr28_17497639     AKia    T    A        0      0        2 
  28 chr28_17497639     AOna    T    A        0      0        2 
  28 chr28_17497639     ASom    T    A        0      0        2 
  28 chr28_17497639     HCab    T    A        0      0        2 
  28 chr28_17497639     HPrz    T    A        0      0        2 
  28 chr28_17497639     ZBoe    T    A      0.5      1        2 
  28 chr28_17497639     ZGre    T    A        0      0        2 
  28 chr28_17497639     ZHar    T    A        0      0        2 
  28 chr28_17497639   Sample    T    A        0      0        2 
  28 chr28_17503221     AAsi    C    A        0      0        2 
  28 chr28_17503221     AKia    C    A        1      2        2 
  28 chr28_17503221     AOna    C    A        0      0        2 
  28 chr28_17503221     ASom    C    A        0      0        2 
  28 chr28_17503221     HCab    C    A        0      0        2 
  28 chr28_17503221     HPrz    C    A        0      0        2 
  28 chr28_17503221     ZBoe    C    A        0      0        2 
  28 chr28_17503221     ZGre    C    A        0      0        2 
  28 chr28_17503221     ZHar    C    A        0      0        2 
  28 chr28_17503221   Sample    C    A        0      0        2 
  28 chr28_17506060     AAsi    C    T        0      0        2 
  28 chr28_17506060     AKia    C    T        0      0        2 
  28 chr28_17506060     AOna    C    T        0      0        2 
  28 chr28_17506060     ASom    C    T        0      0        2 
  28 chr28_17506060     HCab    C    T        0      0        2 
  28 chr28_17506060     HPrz    C    T        0      0        2 
  28 chr28_17506060     ZBoe    C    T        0      0        2 
  28 chr28_17506060     ZGre    C    T      0.5      1        2 
  28 chr28_17506060     ZHar    C    T        0      0        2 
  28 chr28_17506060   Sample    C    T        0      0        2 
  28 chr28_17508711     AAsi    G    A        0      0        2 
  28 chr28_17508711     AKia    G    A        0      0        2 
  28 chr28_17508711     AOna    G    A        0      0        2 
  28 chr28_17508711     ASom    G    A        0      0        2 
  28 chr28_17508711     HCab    G    A      0.5      1        2 
  28 chr28_17508711     HPrz    G    A        0      0        2 
  28 chr28_17508711     ZBoe    G    A        0      0        2 
  28 chr28_17508711     ZGre    G    A        0      0        2 
  28 chr28_17508711     ZHar    G    A        0      0        2 
  28 chr28_17508711   Sample    G    A        0      0        2 
  28 chr28_17511637     AAsi    G    A        0      0        2 
  28 chr28_17511637     AKia    G    A        0      0        2 
  28 chr28_17511637     AOna    G    A        0      0        2 
  28 chr28_17511637     ASom    G    A        0      0        2 
  28 chr28_17511637     HCab    G    A        0      0        2 
  28 chr28_17511637     HPrz    G    A        0      0        2 
  28 chr28_17511637     ZBoe    G    A        0      0        2 
  28 chr28_17511637     ZGre    G    A        0      0        2 
  28 chr28_17511637     ZHar    G    A      0.5      1        2 
  28 chr28_17511637   Sample    G    A        0      0        2 
  28 chr28_17516099     AAsi    C    T        0      0        2 
  28 chr28_17516099     AKia    C    T        0      0        2 
  28 chr28_17516099     AOna    C    T        0      0        2 
  28 chr28_17516099     ASom    C    T        0      0        2 
  28 chr28_17516099     HCab    C    T        0      0        2 
  28 chr28_17516099     HPrz    C    T        0      0        2 
  28 chr28_17516099     ZBoe    C    T        0      0        2 
  28 chr28_17516099     ZGre    C    T        0      0        2 
  28 chr28_17516099     ZHar    C    T        1      2        2 
  28 chr28_17516099   Sample    C    T        0      0        2 
  28 chr28_17526967     AAsi    T    C        0      0        2 
  28 chr28_17526967     AKia    T    C        0      0        2 
  28 chr28_17526967     AOna    T    C        0      0        2 
  28 chr28_17526967     ASom    T    C        0      0        2 
  28 chr28_17526967     HCab    T    C        1      2        2 
  28 chr28_17526967     HPrz    T    C        1      2        2 
  28 chr28_17526967     ZBoe    T    C        0      0        2 
  28 chr28_17526967     ZGre    T    C        0      0        2 
  28 chr28_17526967     ZHar    T    C        0      0        2 
  28 chr28_17526967   Sample    T    C        0      0        2 
  28 chr28_17534738     AAsi    G    A        1      2        2 
  28 chr28_17534738     AKia    G    A        0      0        2 
  28 chr28_17534738     AOna    G    A        0      0        2 
  28 chr28_17534738     ASom    G    A        0      0        2 
  28 chr28_17534738     HCab    G    A        0      0        2 
  28 chr28_17534738     HPrz    G    A        0      0        2 
  28 chr28_17534738     ZBoe    G    A        0      0        2 
  28 chr28_17534738     ZGre    G    A        0      0        2 
  28 chr28_17534738     ZHar    G    A        0      0        2 
  28 chr28_17534738   Sample    G    A        1      2        2 
  28 chr28_17536411     AAsi    A    G        0      0        2 
  28 chr28_17536411     AKia    A    G        0      0        2 
  28 chr28_17536411     AOna    A    G        0      0        2 
  28 chr28_17536411     ASom    A    G        1      2        2 
  28 chr28_17536411     HCab    A    G        0      0        2 
  28 chr28_17536411     HPrz    A    G        0      0        2 
  28 chr28_17536411     ZBoe    A    G        0      0        2 
  28 chr28_17536411     ZGre    A    G        0      0        2 
  28 chr28_17536411     ZHar    A    G        0      0        2 
  28 chr28_17536411   Sample    A    G        0      0        2 
  28 chr28_17539277     AAsi    G    A        0      0        2 
  28 chr28_17539277     AKia    G    A        0      0        2 
  28 chr28_17539277     AOna    G    A        0      0        2 
  28 chr28_17539277     ASom    G    A        0      0        2 
  28 chr28_17539277     HCab    G    A        1      2        2 
  28 chr28_17539277     HPrz    G    A        1      2        2 
  28 chr28_17539277     ZBoe    G    A        0      0        2 
  28 chr28_17539277     ZGre    G    A        0      0        2 
  28 chr28_17539277     ZHar    G    A        0      0        2 
  28 chr28_17539277   Sample    G    A        0      0        2 
  28 chr28_17540133     AAsi    C    T        0      0        2 
  28 chr28_17540133     AKia    C    T        0      0        2 
  28 chr28_17540133     AOna    C    T      0.5      1        2 
  28 chr28_17540133     ASom    C    T        0      0        2 
  28 chr28_17540133     HCab    C    T        0      0        2 
  28 chr28_17540133     HPrz    C    T        0      0        2 
  28 chr28_17540133     ZBoe    C    T        0      0        2 
  28 chr28_17540133     ZGre    C    T        0      0        2 
  28 chr28_17540133     ZHar    C    T        0      0        2 
  28 chr28_17540133   Sample    C    T        0      0        2 
  28 chr28_17540981     AAsi    C    A        0      0        2 
  28 chr28_17540981     AKia    C    A        0      0        2 
  28 chr28_17540981     AOna    C    A        0      0        2 
  28 chr28_17540981     ASom    C    A        0      0        2 
  28 chr28_17540981     HCab    C    A        0      0        2 
  28 chr28_17540981     HPrz    C    A        0      0        2 
  28 chr28_17540981     ZBoe    C    A        1      2        2 
  28 chr28_17540981     ZGre    C    A        0      0        2 
  28 chr28_17540981     ZHar    C    A        0      0        2 
  28 chr28_17540981   Sample    C    A        0      0        2 
  28 chr28_17564441     AAsi    G    A        0      0        2 
  28 chr28_17564441     AKia    G    A        0      0        2 
  28 chr28_17564441     AOna    G    A        0      0        2 
  28 chr28_17564441     ASom    G    A        0      0        2 
  28 chr28_17564441     HCab    G    A        1      2        2 
  28 chr28_17564441     HPrz    G    A        1      2        2 
  28 chr28_17564441     ZBoe    G    A        0      0        2 
  28 chr28_17564441     ZGre    G    A        0      0        2 
  28 chr28_17564441     ZHar    G    A        0      0        2 
  28 chr28_17564441   Sample    G    A        0      0        2 
  28 chr28_17565242     AAsi    T    C        0      0        2 
  28 chr28_17565242     AKia    T    C        1      2        2 
  28 chr28_17565242     AOna    T    C        0      0        2 
  28 chr28_17565242     ASom    T    C        0      0        2 
  28 chr28_17565242     HCab    T    C        0      0        2 
  28 chr28_17565242     HPrz    T    C        0      0        2 
  28 chr28_17565242     ZBoe    T    C        0      0        2 
  28 chr28_17565242     ZGre    T    C        0      0        2 
  28 chr28_17565242     ZHar    T    C        0      0        2 
  28 chr28_17565242   Sample    T    C        0      0        2 
  28 chr28_17567840     AAsi    G    T        0      0        2 
  28 chr28_17567840     AKia    G    T        0      0        2 
  28 chr28_17567840     AOna    G    T        0      0        2 
  28 chr28_17567840     ASom    G    T        0      0        2 
  28 chr28_17567840     HCab    G    T      0.5      1        2 
  28 chr28_17567840     HPrz    G    T        0      0        2 
  28 chr28_17567840     ZBoe    G    T        0      0        2 
  28 chr28_17567840     ZGre    G    T        0      0        2 
  28 chr28_17567840     ZHar    G    T        0      0        2 
  28 chr28_17567840   Sample    G    T        0      0        2 
  28 chr28_17568265     AAsi    G    A        0      0        2 
  28 chr28_17568265     AKia    G    A        0      0        2 
  28 chr28_17568265     AOna    G    A        0      0        2 
  28 chr28_17568265     ASom    G    A        0      0        2 
  28 chr28_17568265     HCab    G    A        0      0        2 
  28 chr28_17568265     HPrz    G    A        0      0        2 
  28 chr28_17568265     ZBoe    G    A        0      0        2 
  28 chr28_17568265     ZGre    G    A        1      2        2 
  28 chr28_17568265     ZHar    G    A        0      0        2 
  28 chr28_17568265   Sample    G    A        0      0        2 
  28 chr28_17569064     AAsi    T    A        0      0        2 
  28 chr28_17569064     AKia    T    A        0      0        2 
  28 chr28_17569064     AOna    T    A        0      0        2 
  28 chr28_17569064     ASom    T    A        0      0        2 
  28 chr28_17569064     HCab    T    A        0      0        2 
  28 chr28_17569064     HPrz    T    A        0      0        2 
  28 chr28_17569064     ZBoe    T    A        0      0        2 
  28 chr28_17569064     ZGre    T    A        1      2        2 
  28 chr28_17569064     ZHar    T    A        0      0        2 
  28 chr28_17569064   Sample    T    A        0      0        2 
  28 chr28_17574464     AAsi    C    G        0      0        2 
  28 chr28_17574464     AKia    C    G        0      0        2 
  28 chr28_17574464     AOna    C    G        0      0        2 
  28 chr28_17574464     ASom    C    G        0      0        2 
  28 chr28_17574464     HCab    C    G        0      0        2 
  28 chr28_17574464     HPrz    C    G        0      0        2 
  28 chr28_17574464     ZBoe    C    G        0      0        2 
  28 chr28_17574464     ZGre    C    G        1      2        2 
  28 chr28_17574464     ZHar    C    G        0      0        2 
  28 chr28_17574464   Sample    C    G        0      0        2 
  28 chr28_17583067     AAsi    A    G        0      0        2 
  28 chr28_17583067     AKia    A    G        0      0        2 
  28 chr28_17583067     AOna    A    G        0      0        2 
  28 chr28_17583067     ASom    A    G        0      0        2 
  28 chr28_17583067     HCab    A    G        0      0        2 
  28 chr28_17583067     HPrz    A    G        0      0        2 
  28 chr28_17583067     ZBoe    A    G      0.5      1        2 
  28 chr28_17583067     ZGre    A    G        0      0        2 
  28 chr28_17583067     ZHar    A    G        0      0        2 
  28 chr28_17583067   Sample    A    G        0      0        2 
  28 chr28_17586086     AAsi    A    C        0      0        2 
  28 chr28_17586086     AKia    A    C        0      0        2 
  28 chr28_17586086     AOna    A    C        0      0        2 
  28 chr28_17586086     ASom    A    C        0      0        2 
  28 chr28_17586086     HCab    A    C        0      0        2 
  28 chr28_17586086     HPrz    A    C        0      0        2 
  28 chr28_17586086     ZBoe    A    C        0      0        2 
  28 chr28_17586086     ZGre    A    C        1      2        2 
  28 chr28_17586086     ZHar    A    C        0      0        2 
  28 chr28_17586086   Sample    A    C        0      0        2 
  28 chr28_17586618     AAsi    A    G        0      0        2 
  28 chr28_17586618     AKia    A    G        0      0        2 
  28 chr28_17586618     AOna    A    G        0      0        2 
  28 chr28_17586618     ASom    A    G        1      2        2 
  28 chr28_17586618     HCab    A    G        0      0        2 
  28 chr28_17586618     HPrz    A    G        0      0        2 
  28 chr28_17586618     ZBoe    A    G        0      0        2 
  28 chr28_17586618     ZGre    A    G        0      0        2 
  28 chr28_17586618     ZHar    A    G        0      0        2 
  28 chr28_17586618   Sample    A    G        0      0        2 
  28 chr28_17588187     AAsi    T    A        0      0        2 
  28 chr28_17588187     AKia    T    A        0      0        2 
  28 chr28_17588187     AOna    T    A        0      0        2 
  28 chr28_17588187     ASom    T    A        0      0        2 
  28 chr28_17588187     HCab    T    A        1      2        2 
  28 chr28_17588187     HPrz    T    A        1      2        2 
  28 chr28_17588187     ZBoe    T    A        0      0        2 
  28 chr28_17588187     ZGre    T    A        0      0        2 
  28 chr28_17588187     ZHar    T    A        0      0        2 
  28 chr28_17588187   Sample    T    A        0      0        2 
  28 chr28_17591289     AAsi    G    T        0      0        2 
  28 chr28_17591289     AKia    G    T        0      0        2 
  28 chr28_17591289     AOna    G    T        0      0        2 
  28 chr28_17591289     ASom    G    T        0      0        2 
  28 chr28_17591289     HCab    G    T        1      2        2 
  28 chr28_17591289     HPrz    G    T        1      2        2 
  28 chr28_17591289     ZBoe    G    T        0      0        2 
  28 chr28_17591289     ZGre    G    T        0      0        2 
  28 chr28_17591289     ZHar    G    T        0      0        2 
  28 chr28_17591289   Sample    G    T        0      0        2 
  28 chr28_17595404     AAsi    G    A        0      0        2 
  28 chr28_17595404     AKia    G    A        0      0        2 
  28 chr28_17595404     AOna    G    A        0      0        2 
  28 chr28_17595404     ASom    G    A        0      0        2 
  28 chr28_17595404     HCab    G    A        1      2        2 
  28 chr28_17595404     HPrz    G    A        1      2        2 
  28 chr28_17595404     ZBoe    G    A        0      0        2 
  28 chr28_17595404     ZGre    G    A        0      0        2 
  28 chr28_17595404     ZHar    G    A        0      0        2 
  28 chr28_17595404   Sample    G    A        0      0        2 
  28 chr28_17595664     AAsi    C    T        0      0        2 
  28 chr28_17595664     AKia    C    T        0      0        2 
  28 chr28_17595664     AOna    C    T        0      0        2 
  28 chr28_17595664     ASom    C    T        0      0        2 
  28 chr28_17595664     HCab    C    T      0.5      1        2 
  28 chr28_17595664     HPrz    C    T        1      2        2 
  28 chr28_17595664     ZBoe    C    T        0      0        2 
  28 chr28_17595664     ZGre    C    T        0      0        2 
  28 chr28_17595664     ZHar    C    T        0      0        2 
  28 chr28_17595664   Sample    C    T        0      0        2 
  28 chr28_17597272     AAsi    G    A        0      0        2 
  28 chr28_17597272     AKia    G    A        0      0        2 
  28 chr28_17597272     AOna    G    A        0      0        2 
  28 chr28_17597272     ASom    G    A        0      0        2 
  28 chr28_17597272     HCab    G    A        0      0        2 
  28 chr28_17597272     HPrz    G    A        0      0        2 
  28 chr28_17597272     ZBoe    G    A      0.5      1        2 
  28 chr28_17597272     ZGre    G    A        0      0        2 
  28 chr28_17597272     ZHar    G    A        0      0        2 
  28 chr28_17597272   Sample    G    A        0      0        2 
  28 chr28_17597460     AAsi    C    A        0      0        2 
  28 chr28_17597460     AKia    C    A        0      0        2 
  28 chr28_17597460     AOna    C    A        0      0        2 
  28 chr28_17597460     ASom    C    A        0      0        2 
  28 chr28_17597460     HCab    C    A      0.5      1        2 
  28 chr28_17597460     HPrz    C    A        0      0        2 
  28 chr28_17597460     ZBoe    C    A        0      0        2 
  28 chr28_17597460     ZGre    C    A        0      0        2 
  28 chr28_17597460     ZHar    C    A        0      0        2 
  28 chr28_17597460   Sample    C    A        0      0        2 
  28 chr28_17602000     AAsi    C    A        0      0        2 
  28 chr28_17602000     AKia    C    A        0      0        2 
  28 chr28_17602000     AOna    C    A        0      0        2 
  28 chr28_17602000     ASom    C    A        1      2        2 
  28 chr28_17602000     HCab    C    A        0      0        2 
  28 chr28_17602000     HPrz    C    A        0      0        2 
  28 chr28_17602000     ZBoe    C    A        0      0        2 
  28 chr28_17602000     ZGre    C    A        0      0        2 
  28 chr28_17602000     ZHar    C    A        0      0        2 
  28 chr28_17602000   Sample    C    A        0      0        2 
  28 chr28_17607214     AAsi    T    G        0      0        2 
  28 chr28_17607214     AKia    T    G        0      0        2 
  28 chr28_17607214     AOna    T    G        0      0        2 
  28 chr28_17607214     ASom    T    G        0      0        2 
  28 chr28_17607214     HCab    T    G        1      2        2 
  28 chr28_17607214     HPrz    T    G        1      2        2 
  28 chr28_17607214     ZBoe    T    G        0      0        2 
  28 chr28_17607214     ZGre    T    G        0      0        2 
  28 chr28_17607214     ZHar    T    G        0      0        2 
  28 chr28_17607214   Sample    T    G        0      0        2 
  28 chr28_17611238     AAsi    A    G        0      0        2 
  28 chr28_17611238     AKia    A    G        0      0        2 
  28 chr28_17611238     AOna    A    G        0      0        2 
  28 chr28_17611238     ASom    A    G        0      0        2 
  28 chr28_17611238     HCab    A    G        1      2        2 
  28 chr28_17611238     HPrz    A    G        1      2        2 
  28 chr28_17611238     ZBoe    A    G        0      0        2 
  28 chr28_17611238     ZGre    A    G        0      0        2 
  28 chr28_17611238     ZHar    A    G        0      0        2 
  28 chr28_17611238   Sample    A    G        0      0        2 
  28 chr28_17612420     AAsi    G    A        0      0        2 
  28 chr28_17612420     AKia    G    A        0      0        2 
  28 chr28_17612420     AOna    G    A        0      0        2 
  28 chr28_17612420     ASom    G    A        0      0        2 
  28 chr28_17612420     HCab    G    A        0      0        2 
  28 chr28_17612420     HPrz    G    A        0      0        2 
  28 chr28_17612420     ZBoe    G    A        0      0        2 
  28 chr28_17612420     ZGre    G    A        0      0        2 
  28 chr28_17612420     ZHar    G    A      0.5      1        2 
  28 chr28_17612420   Sample    G    A        0      0        2 
  28 chr28_17613972     AAsi    C    T        0      0        2 
  28 chr28_17613972     AKia    C    T        0      0        2 
  28 chr28_17613972     AOna    C    T        0      0        2 
  28 chr28_17613972     ASom    C    T        0      0        2 
  28 chr28_17613972     HCab    C    T        1      2        2 
  28 chr28_17613972     HPrz    C    T        1      2        2 
  28 chr28_17613972     ZBoe    C    T        0      0        2 
  28 chr28_17613972     ZGre    C    T        0      0        2 
  28 chr28_17613972     ZHar    C    T        0      0        2 
  28 chr28_17613972   Sample    C    T        0      0        2 
  28 chr28_17614086     AAsi    T    C        0      0        2 
  28 chr28_17614086     AKia    T    C        0      0        2 
  28 chr28_17614086     AOna    T    C      0.5      1        2 
  28 chr28_17614086     ASom    T    C        0      0        2 
  28 chr28_17614086     HCab    T    C        0      0        2 
  28 chr28_17614086     HPrz    T    C        0      0        2 
  28 chr28_17614086     ZBoe    T    C        0      0        2 
  28 chr28_17614086     ZGre    T    C        0      0        2 
  28 chr28_17614086     ZHar    T    C        0      0        2 
  28 chr28_17614086   Sample    T    C        0      0        2 
  28 chr28_17614948     AAsi    A    G        1      2        2 
  28 chr28_17614948     AKia    A    G        0      0        2 
  28 chr28_17614948     AOna    A    G        0      0        2 
  28 chr28_17614948     ASom    A    G        1      2        2 
  28 chr28_17614948     HCab    A    G        0      0        2 
  28 chr28_17614948     HPrz    A    G        0      0        2 
  28 chr28_17614948     ZBoe    A    G        0      0        2 
  28 chr28_17614948     ZGre    A    G        0      0        2 
  28 chr28_17614948     ZHar    A    G        0      0        2 
  28 chr28_17614948   Sample    A    G        1      2        2 
  28 chr28_17620708     AAsi    G    T        0      0        2 
  28 chr28_17620708     AKia    G    T        0      0        2 
  28 chr28_17620708     AOna    G    T        0      0        2 
  28 chr28_17620708     ASom    G    T        0      0        2 
  28 chr28_17620708     HCab    G    T        1      2        2 
  28 chr28_17620708     HPrz    G    T        1      2        2 
  28 chr28_17620708     ZBoe    G    T        0      0        2 
  28 chr28_17620708     ZGre    G    T        0      0        2 
  28 chr28_17620708     ZHar    G    T        0      0        2 
  28 chr28_17620708   Sample    G    T        0      0        2 
  28 chr28_17622685     AAsi    A    G        0      0        2 
  28 chr28_17622685     AKia    A    G        0      0        2 
  28 chr28_17622685     AOna    A    G        0      0        2 
  28 chr28_17622685     ASom    A    G        0      0        2 
  28 chr28_17622685     HCab    A    G        1      2        2 
  28 chr28_17622685     HPrz    A    G        1      2        2 
  28 chr28_17622685     ZBoe    A    G        0      0        2 
  28 chr28_17622685     ZGre    A    G        0      0        2 
  28 chr28_17622685     ZHar    A    G        0      0        2 
  28 chr28_17622685   Sample    A    G        0      0        2 
  28 chr28_17626608     AAsi    C    T        0      0        2 
  28 chr28_17626608     AKia    C    T        0      0        2 
  28 chr28_17626608     AOna    C    T        0      0        2 
  28 chr28_17626608     ASom    C    T        0      0        2 
  28 chr28_17626608     HCab    C    T        1      2        2 
  28 chr28_17626608     HPrz    C    T        1      2        2 
  28 chr28_17626608     ZBoe    C    T        0      0        2 
  28 chr28_17626608     ZGre    C    T        0      0        2 
  28 chr28_17626608     ZHar    C    T        0      0        2 
  28 chr28_17626608   Sample    C    T        0      0        2 
  28 chr28_17634981     AAsi    C    T        0      0        2 
  28 chr28_17634981     AKia    C    T        0      0        2 
  28 chr28_17634981     AOna    C    T        0      0        2 
  28 chr28_17634981     ASom    C    T        0      0        2 
  28 chr28_17634981     HCab    C    T        0      0        2 
  28 chr28_17634981     HPrz    C    T        0      0        2 
  28 chr28_17634981     ZBoe    C    T        0      0        2 
  28 chr28_17634981     ZGre    C    T      0.5      1        2 
  28 chr28_17634981     ZHar    C    T        0      0        2 
  28 chr28_17634981   Sample    C    T        0      0        2 
  28 chr28_17643067     AAsi    A    C      0.5      1        2 
  28 chr28_17643067     AKia    A    C        0      0        2 
  28 chr28_17643067     AOna    A    C        0      0        2 
  28 chr28_17643067     ASom    A    C        1      2        2 
  28 chr28_17643067     HCab    A    C        0      0        2 
  28 chr28_17643067     HPrz    A    C        0      0        2 
  28 chr28_17643067     ZBoe    A    C        0      0        2 
  28 chr28_17643067     ZGre    A    C        0      0        2 
  28 chr28_17643067     ZHar    A    C        0      0        2 
  28 chr28_17643067   Sample    A    C        0      0        2 
  28 chr28_17651012     AAsi    A    G        0      0        2 
  28 chr28_17651012     AKia    A    G        0      0        2 
  28 chr28_17651012     AOna    A    G        0      0        2 
  28 chr28_17651012     ASom    A    G        0      0        2 
  28 chr28_17651012     HCab    A    G        0      0        2 
  28 chr28_17651012     HPrz    A    G        0      0        2 
  28 chr28_17651012     ZBoe    A    G        0      0        2 
  28 chr28_17651012     ZGre    A    G      0.5      1        2 
  28 chr28_17651012     ZHar    A    G        0      0        2 
  28 chr28_17651012   Sample    A    G        0      0        2 
  28 chr28_17661584     AAsi    T    G        0      0        2 
  28 chr28_17661584     AKia    T    G        0      0        2 
  28 chr28_17661584     AOna    T    G        0      0        2 
  28 chr28_17661584     ASom    T    G        0      0        2 
  28 chr28_17661584     HCab    T    G        0      0        2 
  28 chr28_17661584     HPrz    T    G        0      0        2 
  28 chr28_17661584     ZBoe    T    G        0      0        2 
  28 chr28_17661584     ZGre    T    G        0      0        2 
  28 chr28_17661584     ZHar    T    G        1      2        2 
  28 chr28_17661584   Sample    T    G        0      0        2 
  28 chr28_17663369     AAsi    C    G        0      0        2 
  28 chr28_17663369     AKia    C    G        0      0        2 
  28 chr28_17663369     AOna    C    G        0      0        2 
  28 chr28_17663369     ASom    C    G        0      0        2 
  28 chr28_17663369     HCab    C    G        1      2        2 
  28 chr28_17663369     HPrz    C    G        1      2        2 
  28 chr28_17663369     ZBoe    C    G        0      0        2 
  28 chr28_17663369     ZGre    C    G        0      0        2 
  28 chr28_17663369     ZHar    C    G        0      0        2 
  28 chr28_17663369   Sample    C    G        0      0        2 
  28 chr28_17664856     AAsi    G    A        0      0        2 
  28 chr28_17664856     AKia    G    A        0      0        2 
  28 chr28_17664856     AOna    G    A        0      0        2 
  28 chr28_17664856     ASom    G    A        0      0        2 
  28 chr28_17664856     HCab    G    A        0      0        2 
  28 chr28_17664856     HPrz    G    A        0      0        2 
  28 chr28_17664856     ZBoe    G    A        1      2        2 
  28 chr28_17664856     ZGre    G    A        0      0        2 
  28 chr28_17664856     ZHar    G    A        0      0        2 
  28 chr28_17664856   Sample    G    A        0      0        2 
  28 chr28_17684560     AAsi    G    C        0      0        2 
  28 chr28_17684560     AKia    G    C        0      0        2 
  28 chr28_17684560     AOna    G    C        0      0        2 
  28 chr28_17684560     ASom    G    C        0      0        2 
  28 chr28_17684560     HCab    G    C        0      0        2 
  28 chr28_17684560     HPrz    G    C        0      0        2 
  28 chr28_17684560     ZBoe    G    C        0      0        2 
  28 chr28_17684560     ZGre    G    C        0      0        2 
  28 chr28_17684560     ZHar    G    C      0.5      1        2 
  28 chr28_17684560   Sample    G    C        0      0        2 
  28 chr28_17693301     AAsi    T    C        0      0        2 
  28 chr28_17693301     AKia    T    C        0      0        2 
  28 chr28_17693301     AOna    T    C        0      0        2 
  28 chr28_17693301     ASom    T    C        0      0        2 
  28 chr28_17693301     HCab    T    C        0      0        2 
  28 chr28_17693301     HPrz    T    C        0      0        2 
  28 chr28_17693301     ZBoe    T    C        0      0        2 
  28 chr28_17693301     ZGre    T    C        1      2        2 
  28 chr28_17693301     ZHar    T    C        0      0        2 
  28 chr28_17693301   Sample    T    C        0      0        2 
  28 chr28_17695934     AAsi    C    T        0      0        2 
  28 chr28_17695934     AKia    C    T        0      0        2 
  28 chr28_17695934     AOna    C    T        0      0        2 
  28 chr28_17695934     ASom    C    T        0      0        2 
  28 chr28_17695934     HCab    C    T        1      2        2 
  28 chr28_17695934     HPrz    C    T        1      2        2 
  28 chr28_17695934     ZBoe    C    T        0      0        2 
  28 chr28_17695934     ZGre    C    T        0      0        2 
  28 chr28_17695934     ZHar    C    T        0      0        2 
  28 chr28_17695934   Sample    C    T        0      0        2 
  28 chr28_17696269     AAsi    T    C        0      0        2 
  28 chr28_17696269     AKia    T    C        0      0        2 
  28 chr28_17696269     AOna    T    C        0      0        2 
  28 chr28_17696269     ASom    T    C        0      0        2 
  28 chr28_17696269     HCab    T    C        1      2        2 
  28 chr28_17696269     HPrz    T    C        1      2        2 
  28 chr28_17696269     ZBoe    T    C        0      0        2 
  28 chr28_17696269     ZGre    T    C        0      0        2 
  28 chr28_17696269     ZHar    T    C        0      0        2 
  28 chr28_17696269   Sample    T    C        0      0        2 
  28 chr28_17699854     AAsi    A    T        0      0        2 
  28 chr28_17699854     AKia    A    T        0      0        2 
  28 chr28_17699854     AOna    A    T        0      0        2 
  28 chr28_17699854     ASom    A    T        0      0        2 
  28 chr28_17699854     HCab    A    T        0      0        2 
  28 chr28_17699854     HPrz    A    T        0      0        2 
  28 chr28_17699854     ZBoe    A    T        1      2        2 
  28 chr28_17699854     ZGre    A    T        0      0        2 
  28 chr28_17699854     ZHar    A    T        0      0        2 
  28 chr28_17699854   Sample    A    T        0      0        2 
  28 chr28_17702179     AAsi    G    A        0      0        2 
  28 chr28_17702179     AKia    G    A        0      0        2 
  28 chr28_17702179     AOna    G    A        0      0        2 
  28 chr28_17702179     ASom    G    A        0      0        2 
  28 chr28_17702179     HCab    G    A        1      2        2 
  28 chr28_17702179     HPrz    G    A        1      2        2 
  28 chr28_17702179     ZBoe    G    A        0      0        2 
  28 chr28_17702179     ZGre    G    A        0      0        2 
  28 chr28_17702179     ZHar    G    A        0      0        2 
  28 chr28_17702179   Sample    G    A        0      0        2 
  28 chr28_17703118     AAsi    T    C        0      0        2 
  28 chr28_17703118     AKia    T    C        0      0        2 
  28 chr28_17703118     AOna    T    C        0      0        2 
  28 chr28_17703118     ASom    T    C        0      0        2 
  28 chr28_17703118     HCab    T    C        1      2        2 
  28 chr28_17703118     HPrz    T    C        1      2        2 
  28 chr28_17703118     ZBoe    T    C        0      0        2 
  28 chr28_17703118     ZGre    T    C        0      0        2 
  28 chr28_17703118     ZHar    T    C        0      0        2 
  28 chr28_17703118   Sample    T    C        0      0        2 
  28 chr28_17706466     AAsi    C    T        0      0        2 
  28 chr28_17706466     AKia    C    T        0      0        2 
  28 chr28_17706466     AOna    C    T      0.5      1        2 
  28 chr28_17706466     ASom    C    T        0      0        2 
  28 chr28_17706466     HCab    C    T        0      0        2 
  28 chr28_17706466     HPrz    C    T        0      0        2 
  28 chr28_17706466     ZBoe    C    T        0      0        2 
  28 chr28_17706466     ZGre    C    T        0      0        2 
  28 chr28_17706466     ZHar    C    T        0      0        2 
  28 chr28_17706466   Sample    C    T        0      0        2 
  28 chr28_17729764     AAsi    T    C      0.5      1        2 
  28 chr28_17729764     AKia    T    C        0      0        2 
  28 chr28_17729764     AOna    T    C        0      0        2 
  28 chr28_17729764     ASom    T    C        0      0        2 
  28 chr28_17729764     HCab    T    C        0      0        2 
  28 chr28_17729764     HPrz    T    C        0      0        2 
  28 chr28_17729764     ZBoe    T    C        0      0        2 
  28 chr28_17729764     ZGre    T    C        0      0        2 
  28 chr28_17729764     ZHar    T    C        0      0        2 
  28 chr28_17729764   Sample    T    C        0      0        2 
  28 chr28_17732675     AAsi    A    G        0      0        2 
  28 chr28_17732675     AKia    A    G        0      0        2 
  28 chr28_17732675     AOna    A    G      0.5      1        2 
  28 chr28_17732675     ASom    A    G        0      0        2 
  28 chr28_17732675     HCab    A    G        0      0        2 
  28 chr28_17732675     HPrz    A    G        0      0        2 
  28 chr28_17732675     ZBoe    A    G        0      0        2 
  28 chr28_17732675     ZGre    A    G        0      0        2 
  28 chr28_17732675     ZHar    A    G        0      0        2 
  28 chr28_17732675   Sample    A    G        0      0        2 
  28 chr28_17734273     AAsi    A    G        0      0        2 
  28 chr28_17734273     AKia    A    G        0      0        2 
  28 chr28_17734273     AOna    A    G        0      0        2 
  28 chr28_17734273     ASom    A    G        0      0        2 
  28 chr28_17734273     HCab    A    G        0      0        2 
  28 chr28_17734273     HPrz    A    G        0      0        2 
  28 chr28_17734273     ZBoe    A    G        1      2        2 
  28 chr28_17734273     ZGre    A    G        1      2        2 
  28 chr28_17734273     ZHar    A    G        1      2        2 
  28 chr28_17734273   Sample    A    G        0      0        2 
  28 chr28_17736104     AAsi    A    G        0      0        2 
  28 chr28_17736104     AKia    A    G        0      0        2 
  28 chr28_17736104     AOna    A    G        0      0        2 
  28 chr28_17736104     ASom    A    G        0      0        2 
  28 chr28_17736104     HCab    A    G        0      0        2 
  28 chr28_17736104     HPrz    A    G        0      0        2 
  28 chr28_17736104     ZBoe    A    G        0      0        2 
  28 chr28_17736104     ZGre    A    G        0      0        2 
  28 chr28_17736104     ZHar    A    G        1      2        2 
  28 chr28_17736104   Sample    A    G        0      0        2 
  28 chr28_17738125     AAsi    A    T      0.5      1        2 
  28 chr28_17738125     AKia    A    T        0      0        2 
  28 chr28_17738125     AOna    A    T        0      0        2 
  28 chr28_17738125     ASom    A    T        0      0        2 
  28 chr28_17738125     HCab    A    T        0      0        2 
  28 chr28_17738125     HPrz    A    T        0      0        2 
  28 chr28_17738125     ZBoe    A    T        0      0        2 
  28 chr28_17738125     ZGre    A    T        0      0        2 
  28 chr28_17738125     ZHar    A    T        0      0        2 
  28 chr28_17738125   Sample    A    T        0      0        2 
  28 chr28_17738383     AAsi    C    A        0      0        2 
  28 chr28_17738383     AKia    C    A        0      0        2 
  28 chr28_17738383     AOna    C    A        0      0        2 
  28 chr28_17738383     ASom    C    A        0      0        2 
  28 chr28_17738383     HCab    C    A        1      2        2 
  28 chr28_17738383     HPrz    C    A        1      2        2 
  28 chr28_17738383     ZBoe    C    A        0      0        2 
  28 chr28_17738383     ZGre    C    A        0      0        2 
  28 chr28_17738383     ZHar    C    A        0      0        2 
  28 chr28_17738383   Sample    C    A        0      0        2 
  28 chr28_17740313     AAsi    C    T        0      0        2 
  28 chr28_17740313     AKia    C    T        0      0        2 
  28 chr28_17740313     AOna    C    T        0      0        2 
  28 chr28_17740313     ASom    C    T        0      0        2 
  28 chr28_17740313     HCab    C    T        1      2        2 
  28 chr28_17740313     HPrz    C    T        1      2        2 
  28 chr28_17740313     ZBoe    C    T        0      0        2 
  28 chr28_17740313     ZGre    C    T        0      0        2 
  28 chr28_17740313     ZHar    C    T        0      0        2 
  28 chr28_17740313   Sample    C    T        0      0        2 
  28 chr28_17749127     AAsi    A    G        1      2        2 
  28 chr28_17749127     AKia    A    G        1      2        2 
  28 chr28_17749127     AOna    A    G      0.5      1        2 
  28 chr28_17749127     ASom    A    G        1      2        2 
  28 chr28_17749127     HCab    A    G        0      0        2 
  28 chr28_17749127     HPrz    A    G        0      0        2 
  28 chr28_17749127     ZBoe    A    G        0      0        2 
  28 chr28_17749127     ZGre    A    G        0      0        2 
  28 chr28_17749127     ZHar    A    G        0      0        2 
  28 chr28_17749127   Sample    A    G        1      2        2 
  28 chr28_17754798     AAsi    T    C        0      0        2 
  28 chr28_17754798     AKia    T    C        1      2        2 
  28 chr28_17754798     AOna    T    C      0.5      1        2 
  28 chr28_17754798     ASom    T    C        0      0        2 
  28 chr28_17754798     HCab    T    C        0      0        2 
  28 chr28_17754798     HPrz    T    C        0      0        2 
  28 chr28_17754798     ZBoe    T    C        1      2        2 
  28 chr28_17754798     ZGre    T    C        1      2        2 
  28 chr28_17754798     ZHar    T    C        1      2        2 
  28 chr28_17754798   Sample    T    C        0      0        2 
  28 chr28_17755019     AAsi    G    A        0      0        2 
  28 chr28_17755019     AKia    G    A        0      0        2 
  28 chr28_17755019     AOna    G    A      0.5      1        2 
  28 chr28_17755019     ASom    G    A        0      0        2 
  28 chr28_17755019     HCab    G    A        0      0        2 
  28 chr28_17755019     HPrz    G    A        0      0        2 
  28 chr28_17755019     ZBoe    G    A        0      0        2 
  28 chr28_17755019     ZGre    G    A        0      0        2 
  28 chr28_17755019     ZHar    G    A        0      0        2 
  28 chr28_17755019   Sample    G    A        0      0        2 
  28 chr28_17755565     AAsi    G    A        0      0        2 
  28 chr28_17755565     AKia    G    A        0      0        2 
  28 chr28_17755565     AOna    G    A        0      0        2 
  28 chr28_17755565     ASom    G    A        0      0        2 
  28 chr28_17755565     HCab    G    A        0      0        2 
  28 chr28_17755565     HPrz    G    A        0      0        2 
  28 chr28_17755565     ZBoe    G    A        0      0        2 
  28 chr28_17755565     ZGre    G    A        0      0        2 
  28 chr28_17755565     ZHar    G    A      0.5      1        2 
  28 chr28_17755565   Sample    G    A        0      0        2 
  28 chr28_17757261     AAsi    A    G        0      0        2 
  28 chr28_17757261     AKia    A    G        0      0        2 
  28 chr28_17757261     AOna    A    G      0.5      1        2 
  28 chr28_17757261     ASom    A    G        0      0        2 
  28 chr28_17757261     HCab    A    G        0      0        2 
  28 chr28_17757261     HPrz    A    G        0      0        2 
  28 chr28_17757261     ZBoe    A    G        0      0        2 
  28 chr28_17757261     ZGre    A    G        0      0        2 
  28 chr28_17757261     ZHar    A    G        0      0        2 
  28 chr28_17757261   Sample    A    G        0      0        2 
  28 chr28_17760314     AAsi    T    G        0      0        2 
  28 chr28_17760314     AKia    T    G        0      0        2 
  28 chr28_17760314     AOna    T    G        0      0        2 
  28 chr28_17760314     ASom    T    G        0      0        2 
  28 chr28_17760314     HCab    T    G        1      2        2 
  28 chr28_17760314     HPrz    T    G        1      2        2 
  28 chr28_17760314     ZBoe    T    G        0      0        2 
  28 chr28_17760314     ZGre    T    G        0      0        2 
  28 chr28_17760314     ZHar    T    G        0      0        2 
  28 chr28_17760314   Sample    T    G        0      0        2 
  28 chr28_17762866     AAsi    C    T        0      0        2 
  28 chr28_17762866     AKia    C    T        0      0        2 
  28 chr28_17762866     AOna    C    T        0      0        2 
  28 chr28_17762866     ASom    C    T        0      0        2 
  28 chr28_17762866     HCab    C    T        0      0        2 
  28 chr28_17762866     HPrz    C    T        0      0        2 
  28 chr28_17762866     ZBoe    C    T      0.5      1        2 
  28 chr28_17762866     ZGre    C    T        0      0        2 
  28 chr28_17762866     ZHar    C    T        0      0        2 
  28 chr28_17762866   Sample    C    T        0      0        2 
  28 chr28_17769644     AAsi    A    G        0      0        2 
  28 chr28_17769644     AKia    A    G        0      0        2 
  28 chr28_17769644     AOna    A    G        0      0        2 
  28 chr28_17769644     ASom    A    G        0      0        2 
  28 chr28_17769644     HCab    A    G        0      0        2 
  28 chr28_17769644     HPrz    A    G        0      0        2 
  28 chr28_17769644     ZBoe    A    G      0.5      1        2 
  28 chr28_17769644     ZGre    A    G        0      0        2 
  28 chr28_17769644     ZHar    A    G        0      0        2 
  28 chr28_17769644   Sample    A    G        0      0        2 
  28 chr28_17770876     AAsi    G    A        0      0        2 
  28 chr28_17770876     AKia    G    A        0      0        2 
  28 chr28_17770876     AOna    G    A        0      0        2 
  28 chr28_17770876     ASom    G    A        0      0        2 
  28 chr28_17770876     HCab    G    A        1      2        2 
  28 chr28_17770876     HPrz    G    A        1      2        2 
  28 chr28_17770876     ZBoe    G    A        0      0        2 
  28 chr28_17770876     ZGre    G    A        0      0        2 
  28 chr28_17770876     ZHar    G    A        0      0        2 
  28 chr28_17770876   Sample    G    A        0      0        2 
  28 chr28_17782712     AAsi    C    G        0      0        2 
  28 chr28_17782712     AKia    C    G        0      0        2 
  28 chr28_17782712     AOna    C    G        0      0        2 
  28 chr28_17782712     ASom    C    G        0      0        2 
  28 chr28_17782712     HCab    C    G        1      2        2 
  28 chr28_17782712     HPrz    C    G        1      2        2 
  28 chr28_17782712     ZBoe    C    G        0      0        2 
  28 chr28_17782712     ZGre    C    G        0      0        2 
  28 chr28_17782712     ZHar    C    G        0      0        2 
  28 chr28_17782712   Sample    C    G        0      0        2 
  28 chr28_17789074     AAsi    C    T        1      2        2 
  28 chr28_17789074     AKia    C    T        0      0        2 
  28 chr28_17789074     AOna    C    T        0      0        2 
  28 chr28_17789074     ASom    C    T        0      0        2 
  28 chr28_17789074     HCab    C    T        0      0        2 
  28 chr28_17789074     HPrz    C    T        0      0        2 
  28 chr28_17789074     ZBoe    C    T        0      0        2 
  28 chr28_17789074     ZGre    C    T        0      0        2 
  28 chr28_17789074     ZHar    C    T        0      0        2 
  28 chr28_17789074   Sample    C    T        1      2        2 
  28 chr28_17795322     AAsi    T    C        0      0        2 
  28 chr28_17795322     AKia    T    C        0      0        2 
  28 chr28_17795322     AOna    T    C        0      0        2 
  28 chr28_17795322     ASom    T    C        0      0        2 
  28 chr28_17795322     HCab    T    C      0.5      1        2 
  28 chr28_17795322     HPrz    T    C        0      0        2 
  28 chr28_17795322     ZBoe    T    C        0      0        2 
  28 chr28_17795322     ZGre    T    C        0      0        2 
  28 chr28_17795322     ZHar    T    C        0      0        2 
  28 chr28_17795322   Sample    T    C        0      0        2 
  28 chr28_17796833     AAsi    G    C        0      0        2 
  28 chr28_17796833     AKia    G    C        0      0        2 
  28 chr28_17796833     AOna    G    C        0      0        2 
  28 chr28_17796833     ASom    G    C        0      0        2 
  28 chr28_17796833     HCab    G    C        0      0        2 
  28 chr28_17796833     HPrz    G    C      0.5      1        2 
  28 chr28_17796833     ZBoe    G    C        0      0        2 
  28 chr28_17796833     ZGre    G    C        0      0        2 
  28 chr28_17796833     ZHar    G    C        0      0        2 
  28 chr28_17796833   Sample    G    C        0      0        2 
  28 chr28_17802192     AAsi    C    G        0      0        2 
  28 chr28_17802192     AKia    C    G        0      0        2 
  28 chr28_17802192     AOna    C    G        1      2        2 
  28 chr28_17802192     ASom    C    G        0      0        2 
  28 chr28_17802192     HCab    C    G        0      0        2 
  28 chr28_17802192     HPrz    C    G        0      0        2 
  28 chr28_17802192     ZBoe    C    G        0      0        2 
  28 chr28_17802192     ZGre    C    G        0      0        2 
  28 chr28_17802192     ZHar    C    G        0      0        2 
  28 chr28_17802192   Sample    C    G        0      0        2 
  28 chr28_17817971     AAsi    T    C        0      0        2 
  28 chr28_17817971     AKia    T    C        0      0        2 
  28 chr28_17817971     AOna    T    C        0      0        2 
  28 chr28_17817971     ASom    T    C        0      0        2 
  28 chr28_17817971     HCab    T    C        0      0        2 
  28 chr28_17817971     HPrz    T    C      0.5      1        2 
  28 chr28_17817971     ZBoe    T    C        0      0        2 
  28 chr28_17817971     ZGre    T    C        0      0        2 
  28 chr28_17817971     ZHar    T    C        0      0        2 
  28 chr28_17817971   Sample    T    C        0      0        2 
  28 chr28_17819830     AAsi    G    C        0      0        2 
  28 chr28_17819830     AKia    G    C        0      0        2 
  28 chr28_17819830     AOna    G    C        0      0        2 
  28 chr28_17819830     ASom    G    C        0      0        2 
  28 chr28_17819830     HCab    G    C        0      0        2 
  28 chr28_17819830     HPrz    G    C        0      0        2 
  28 chr28_17819830     ZBoe    G    C      0.5      1        2 
  28 chr28_17819830     ZGre    G    C        1      2        2 
  28 chr28_17819830     ZHar    G    C        1      2        2 
  28 chr28_17819830   Sample    G    C        0      0        2 
  28 chr28_17820764     AAsi    C    A        0      0        2 
  28 chr28_17820764     AKia    C    A        0      0        2 
  28 chr28_17820764     AOna    C    A      0.5      1        2 
  28 chr28_17820764     ASom    C    A        0      0        2 
  28 chr28_17820764     HCab    C    A        0      0        2 
  28 chr28_17820764     HPrz    C    A        0      0        2 
  28 chr28_17820764     ZBoe    C    A        0      0        2 
  28 chr28_17820764     ZGre    C    A        0      0        2 
  28 chr28_17820764     ZHar    C    A        0      0        2 
  28 chr28_17820764   Sample    C    A        0      0        2 
  28 chr28_17822606     AAsi    T    G        0      0        2 
  28 chr28_17822606     AKia    T    G        0      0        2 
  28 chr28_17822606     AOna    T    G        0      0        2 
  28 chr28_17822606     ASom    T    G        0      0        2 
  28 chr28_17822606     HCab    T    G        0      0        2 
  28 chr28_17822606     HPrz    T    G        0      0        2 
  28 chr28_17822606     ZBoe    T    G        0      0        2 
  28 chr28_17822606     ZGre    T    G        0      0        2 
  28 chr28_17822606     ZHar    T    G        1      2        2 
  28 chr28_17822606   Sample    T    G        0      0        2 
  28 chr28_17829349     AAsi    C    T        0      0        2 
  28 chr28_17829349     AKia    C    T        0      0        2 
  28 chr28_17829349     AOna    C    T        0      0        2 
  28 chr28_17829349     ASom    C    T        0      0        2 
  28 chr28_17829349     HCab    C    T        0      0        2 
  28 chr28_17829349     HPrz    C    T        0      0        2 
  28 chr28_17829349     ZBoe    C    T        1      2        2 
  28 chr28_17829349     ZGre    C    T        0      0        2 
  28 chr28_17829349     ZHar    C    T        0      0        2 
  28 chr28_17829349   Sample    C    T        0      0        2 
  28 chr28_17834274     AAsi    T    A        0      0        2 
  28 chr28_17834274     AKia    T    A        0      0        2 
  28 chr28_17834274     AOna    T    A      0.5      1        2 
  28 chr28_17834274     ASom    T    A        0      0        2 
  28 chr28_17834274     HCab    T    A        0      0        2 
  28 chr28_17834274     HPrz    T    A        0      0        2 
  28 chr28_17834274     ZBoe    T    A        0      0        2 
  28 chr28_17834274     ZGre    T    A        0      0        2 
  28 chr28_17834274     ZHar    T    A        0      0        2 
  28 chr28_17834274   Sample    T    A        0      0        2 
  28 chr28_17835964     AAsi    T    C        0      0        2 
  28 chr28_17835964     AKia    T    C        0      0        2 
  28 chr28_17835964     AOna    T    C        0      0        2 
  28 chr28_17835964     ASom    T    C        0      0        2 
  28 chr28_17835964     HCab    T    C        0      0        2 
  28 chr28_17835964     HPrz    T    C        0      0        2 
  28 chr28_17835964     ZBoe    T    C        0      0        2 
  28 chr28_17835964     ZGre    T    C        0      0        2 
  28 chr28_17835964     ZHar    T    C        1      2        2 
  28 chr28_17835964   Sample    T    C        0      0        2 
  28 chr28_17837880     AAsi    T    C        0      0        2 
  28 chr28_17837880     AKia    T    C        0      0        2 
  28 chr28_17837880     AOna    T    C        0      0        2 
  28 chr28_17837880     ASom    T    C        0      0        2 
  28 chr28_17837880     HCab    T    C        0      0        2 
  28 chr28_17837880     HPrz    T    C        0      0        2 
  28 chr28_17837880     ZBoe    T    C        1      2        2 
  28 chr28_17837880     ZGre    T    C        0      0        2 
  28 chr28_17837880     ZHar    T    C        0      0        2 
  28 chr28_17837880   Sample    T    C        0      0        2 
  28 chr28_17840995     AAsi    A    C        0      0        2 
  28 chr28_17840995     AKia    A    C        1      2        2 
  28 chr28_17840995     AOna    A    C      0.5      1        2 
  28 chr28_17840995     ASom    A    C        0      0        2 
  28 chr28_17840995     HCab    A    C        0      0        2 
  28 chr28_17840995     HPrz    A    C        0      0        2 
  28 chr28_17840995     ZBoe    A    C        0      0        2 
  28 chr28_17840995     ZGre    A    C        0      0        2 
  28 chr28_17840995     ZHar    A    C        0      0        2 
  28 chr28_17840995   Sample    A    C        0      0        2 
  28 chr28_17842582     AAsi    G    A        0      0        2 
  28 chr28_17842582     AKia    G    A        0      0        2 
  28 chr28_17842582     AOna    G    A        0      0        2 
  28 chr28_17842582     ASom    G    A        0      0        2 
  28 chr28_17842582     HCab    G    A        1      2        2 
  28 chr28_17842582     HPrz    G    A        1      2        2 
  28 chr28_17842582     ZBoe    G    A        0      0        2 
  28 chr28_17842582     ZGre    G    A        0      0        2 
  28 chr28_17842582     ZHar    G    A        0      0        2 
  28 chr28_17842582   Sample    G    A        0      0        2 
  28 chr28_17843423     AAsi    C    T        0      0        2 
  28 chr28_17843423     AKia    C    T        0      0        2 
  28 chr28_17843423     AOna    C    T        0      0        2 
  28 chr28_17843423     ASom    C    T        0      0        2 
  28 chr28_17843423     HCab    C    T        1      2        2 
  28 chr28_17843423     HPrz    C    T        1      2        2 
  28 chr28_17843423     ZBoe    C    T        0      0        2 
  28 chr28_17843423     ZGre    C    T        0      0        2 
  28 chr28_17843423     ZHar    C    T        0      0        2 
  28 chr28_17843423   Sample    C    T        0      0        2 
  28 chr28_17849922     AAsi    C    T        0      0        2 
  28 chr28_17849922     AKia    C    T        0      0        2 
  28 chr28_17849922     AOna    C    T        0      0        2 
  28 chr28_17849922     ASom    C    T        0      0        2 
  28 chr28_17849922     HCab    C    T        0      0        2 
  28 chr28_17849922     HPrz    C    T        0      0        2 
  28 chr28_17849922     ZBoe    C    T        0      0        2 
  28 chr28_17849922     ZGre    C    T        1      2        2 
  28 chr28_17849922     ZHar    C    T        0      0        2 
  28 chr28_17849922   Sample    C    T        0      0        2 
  28 chr28_17850180     AAsi    C    G        0      0        2 
  28 chr28_17850180     AKia    C    G        0      0        2 
  28 chr28_17850180     AOna    C    G        0      0        2 
  28 chr28_17850180     ASom    C    G        0      0        2 
  28 chr28_17850180     HCab    C    G        0      0        2 
  28 chr28_17850180     HPrz    C    G        0      0        2 
  28 chr28_17850180     ZBoe    C    G        0      0        2 
  28 chr28_17850180     ZGre    C    G        0      0        2 
  28 chr28_17850180     ZHar    C    G      0.5      1        2 
  28 chr28_17850180   Sample    C    G        0      0        2 
  28 chr28_17850344     AAsi    G    T        0      0        2 
  28 chr28_17850344     AKia    G    T        0      0        2 
  28 chr28_17850344     AOna    G    T      0.5      1        2 
  28 chr28_17850344     ASom    G    T        0      0        2 
  28 chr28_17850344     HCab    G    T        0      0        2 
  28 chr28_17850344     HPrz    G    T        0      0        2 
  28 chr28_17850344     ZBoe    G    T        0      0        2 
  28 chr28_17850344     ZGre    G    T        0      0        2 
  28 chr28_17850344     ZHar    G    T        0      0        2 
  28 chr28_17850344   Sample    G    T        0      0        2 
  28 chr28_17854617     AAsi    T    C        0      0        2 
  28 chr28_17854617     AKia    T    C        0      0        2 
  28 chr28_17854617     AOna    T    C        0      0        2 
  28 chr28_17854617     ASom    T    C        0      0        2 
  28 chr28_17854617     HCab    T    C        0      0        2 
  28 chr28_17854617     HPrz    T    C        0      0        2 
  28 chr28_17854617     ZBoe    T    C        0      0        2 
  28 chr28_17854617     ZGre    T    C        1      2        2 
  28 chr28_17854617     ZHar    T    C        0      0        2 
  28 chr28_17854617   Sample    T    C        0      0        2 
  28 chr28_17860650     AAsi    C    A        0      0        2 
  28 chr28_17860650     AKia    C    A        0      0        2 
  28 chr28_17860650     AOna    C    A      0.5      1        2 
  28 chr28_17860650     ASom    C    A        0      0        2 
  28 chr28_17860650     HCab    C    A        0      0        2 
  28 chr28_17860650     HPrz    C    A        0      0        2 
  28 chr28_17860650     ZBoe    C    A        0      0        2 
  28 chr28_17860650     ZGre    C    A        0      0        2 
  28 chr28_17860650     ZHar    C    A        0      0        2 
  28 chr28_17860650   Sample    C    A        0      0        2 
  28 chr28_17878925     AAsi    T    C        0      0        2 
  28 chr28_17878925     AKia    T    C        0      0        2 
  28 chr28_17878925     AOna    T    C        0      0        2 
  28 chr28_17878925     ASom    T    C        0      0        2 
  28 chr28_17878925     HCab    T    C        0      0        2 
  28 chr28_17878925     HPrz    T    C        0      0        2 
  28 chr28_17878925     ZBoe    T    C        0      0        2 
  28 chr28_17878925     ZGre    T    C        0      0        2 
  28 chr28_17878925     ZHar    T    C      0.5      1        2 
  28 chr28_17878925   Sample    T    C        0      0        2 
  28 chr28_17883450     AAsi    C    T        0      0        2 
  28 chr28_17883450     AKia    C    T        0      0        2 
  28 chr28_17883450     AOna    C    T        0      0        2 
  28 chr28_17883450     ASom    C    T        1      2        2 
  28 chr28_17883450     HCab    C    T        0      0        2 
  28 chr28_17883450     HPrz    C    T        0      0        2 
  28 chr28_17883450     ZBoe    C    T        0      0        2 
  28 chr28_17883450     ZGre    C    T        0      0        2 
  28 chr28_17883450     ZHar    C    T        0      0        2 
  28 chr28_17883450   Sample    C    T        0      0        2 
  28 chr28_17883581     AAsi    G    T        0      0        2 
  28 chr28_17883581     AKia    G    T        0      0        2 
  28 chr28_17883581     AOna    G    T        0      0        2 
  28 chr28_17883581     ASom    G    T        0      0        2 
  28 chr28_17883581     HCab    G    T        1      2        2 
  28 chr28_17883581     HPrz    G    T        1      2        2 
  28 chr28_17883581     ZBoe    G    T        0      0        2 
  28 chr28_17883581     ZGre    G    T        0      0        2 
  28 chr28_17883581     ZHar    G    T        0      0        2 
  28 chr28_17883581   Sample    G    T        0      0        2 
  28 chr28_17896047     AAsi    A    G        0      0        2 
  28 chr28_17896047     AKia    A    G        0      0        2 
  28 chr28_17896047     AOna    A    G        0      0        2 
  28 chr28_17896047     ASom    A    G        0      0        2 
  28 chr28_17896047     HCab    A    G        1      2        2 
  28 chr28_17896047     HPrz    A    G        1      2        2 
  28 chr28_17896047     ZBoe    A    G        0      0        2 
  28 chr28_17896047     ZGre    A    G        0      0        2 
  28 chr28_17896047     ZHar    A    G        0      0        2 
  28 chr28_17896047   Sample    A    G        0      0        2 
  28 chr28_17909202     AAsi    T    C        1      2        2 
  28 chr28_17909202     AKia    T    C        0      0        2 
  28 chr28_17909202     AOna    T    C      0.5      1        2 
  28 chr28_17909202     ASom    T    C        0      0        2 
  28 chr28_17909202     HCab    T    C        0      0        2 
  28 chr28_17909202     HPrz    T    C        0      0        2 
  28 chr28_17909202     ZBoe    T    C        0      0        2 
  28 chr28_17909202     ZGre    T    C        0      0        2 
  28 chr28_17909202     ZHar    T    C        0      0        2 
  28 chr28_17909202   Sample    T    C        1      2        2 
  28 chr28_17910917     AAsi    T    C        0      0        2 
  28 chr28_17910917     AKia    T    C      0.5      1        2 
  28 chr28_17910917     AOna    T    C        0      0        2 
  28 chr28_17910917     ASom    T    C        0      0        2 
  28 chr28_17910917     HCab    T    C        0      0        2 
  28 chr28_17910917     HPrz    T    C        0      0        2 
  28 chr28_17910917     ZBoe    T    C        0      0        2 
  28 chr28_17910917     ZGre    T    C        0      0        2 
  28 chr28_17910917     ZHar    T    C        0      0        2 
  28 chr28_17910917   Sample    T    C        0      0        2 
  28 chr28_17912929     AAsi    A    G        0      0        2 
  28 chr28_17912929     AKia    A    G        0      0        2 
  28 chr28_17912929     AOna    A    G        0      0        2 
  28 chr28_17912929     ASom    A    G        0      0        2 
  28 chr28_17912929     HCab    A    G        0      0        2 
  28 chr28_17912929     HPrz    A    G        0      0        2 
  28 chr28_17912929     ZBoe    A    G      0.5      1        2 
  28 chr28_17912929     ZGre    A    G        0      0        2 
  28 chr28_17912929     ZHar    A    G        0      0        2 
  28 chr28_17912929   Sample    A    G        0      0        2 
  28 chr28_17914794     AAsi    T    C        0      0        2 
  28 chr28_17914794     AKia    T    C        0      0        2 
  28 chr28_17914794     AOna    T    C        0      0        2 
  28 chr28_17914794     ASom    T    C        0      0        2 
  28 chr28_17914794     HCab    T    C        0      0        2 
  28 chr28_17914794     HPrz    T    C        0      0        2 
  28 chr28_17914794     ZBoe    T    C      0.5      1        2 
  28 chr28_17914794     ZGre    T    C        0      0        2 
  28 chr28_17914794     ZHar    T    C        0      0        2 
  28 chr28_17914794   Sample    T    C        0      0        2 
  28 chr28_17916124     AAsi    G    A        0      0        2 
  28 chr28_17916124     AKia    G    A        0      0        2 
  28 chr28_17916124     AOna    G    A        0      0        2 
  28 chr28_17916124     ASom    G    A        0      0        2 
  28 chr28_17916124     HCab    G    A      0.5      1        2 
  28 chr28_17916124     HPrz    G    A      0.5      1        2 
  28 chr28_17916124     ZBoe    G    A        0      0        2 
  28 chr28_17916124     ZGre    G    A        0      0        2 
  28 chr28_17916124     ZHar    G    A        0      0        2 
  28 chr28_17916124   Sample    G    A        0      0        2 
  28 chr28_17920775     AAsi    T    G        1      2        2 
  28 chr28_17920775     AKia    T    G        0      0        2 
  28 chr28_17920775     AOna    T    G        0      0        2 
  28 chr28_17920775     ASom    T    G        1      2        2 
  28 chr28_17920775     HCab    T    G        0      0        2 
  28 chr28_17920775     HPrz    T    G        0      0        2 
  28 chr28_17920775     ZBoe    T    G        0      0        2 
  28 chr28_17920775     ZGre    T    G        0      0        2 
  28 chr28_17920775     ZHar    T    G        0      0        2 
  28 chr28_17920775   Sample    T    G        1      2        2 
  28 chr28_17931116     AAsi    A    G        0      0        2 
  28 chr28_17931116     AKia    A    G        0      0        2 
  28 chr28_17931116     AOna    A    G        0      0        2 
  28 chr28_17931116     ASom    A    G        0      0        2 
  28 chr28_17931116     HCab    A    G        1      2        2 
  28 chr28_17931116     HPrz    A    G        1      2        2 
  28 chr28_17931116     ZBoe    A    G        0      0        2 
  28 chr28_17931116     ZGre    A    G        0      0        2 
  28 chr28_17931116     ZHar    A    G        0      0        2 
  28 chr28_17931116   Sample    A    G        0      0        2 
  28 chr28_17933371     AAsi    C    T        0      0        2 
  28 chr28_17933371     AKia    C    T        0      0        2 
  28 chr28_17933371     AOna    C    T        0      0        2 
  28 chr28_17933371     ASom    C    T        0      0        2 
  28 chr28_17933371     HCab    C    T        1      2        2 
  28 chr28_17933371     HPrz    C    T        1      2        2 
  28 chr28_17933371     ZBoe    C    T        0      0        2 
  28 chr28_17933371     ZGre    C    T        0      0        2 
  28 chr28_17933371     ZHar    C    T        0      0        2 
  28 chr28_17933371   Sample    C    T        0      0        2 
  28 chr28_17945240     AAsi    A    G        0      0        2 
  28 chr28_17945240     AKia    A    G        0      0        2 
  28 chr28_17945240     AOna    A    G        0      0        2 
  28 chr28_17945240     ASom    A    G        0      0        2 
  28 chr28_17945240     HCab    A    G        1      2        2 
  28 chr28_17945240     HPrz    A    G        0      0        2 
  28 chr28_17945240     ZBoe    A    G        0      0        2 
  28 chr28_17945240     ZGre    A    G        0      0        2 
  28 chr28_17945240     ZHar    A    G        0      0        2 
  28 chr28_17945240   Sample    A    G        0      0        2 
  28 chr28_17948898     AAsi    G    A        0      0        2 
  28 chr28_17948898     AKia    G    A        0      0        2 
  28 chr28_17948898     AOna    G    A        0      0        2 
  28 chr28_17948898     ASom    G    A        0      0        2 
  28 chr28_17948898     HCab    G    A        0      0        2 
  28 chr28_17948898     HPrz    G    A        0      0        2 
  28 chr28_17948898     ZBoe    G    A      0.5      1        2 
  28 chr28_17948898     ZGre    G    A        0      0        2 
  28 chr28_17948898     ZHar    G    A        0      0        2 
  28 chr28_17948898   Sample    G    A        0      0        2 
  28 chr28_17956959     AAsi    C    T        0      0        2 
  28 chr28_17956959     AKia    C    T        0      0        2 
  28 chr28_17956959     AOna    C    T      0.5      1        2 
  28 chr28_17956959     ASom    C    T        0      0        2 
  28 chr28_17956959     HCab    C    T        0      0        2 
  28 chr28_17956959     HPrz    C    T        0      0        2 
  28 chr28_17956959     ZBoe    C    T        0      0        2 
  28 chr28_17956959     ZGre    C    T        0      0        2 
  28 chr28_17956959     ZHar    C    T        0      0        2 
  28 chr28_17956959   Sample    C    T        0      0        2 
  28 chr28_17963894     AAsi    C    A        0      0        2 
  28 chr28_17963894     AKia    C    A        0      0        2 
  28 chr28_17963894     AOna    C    A        0      0        2 
  28 chr28_17963894     ASom    C    A        0      0        2 
  28 chr28_17963894     HCab    C    A        1      2        2 
  28 chr28_17963894     HPrz    C    A        1      2        2 
  28 chr28_17963894     ZBoe    C    A        0      0        2 
  28 chr28_17963894     ZGre    C    A        0      0        2 
  28 chr28_17963894     ZHar    C    A        0      0        2 
  28 chr28_17963894   Sample    C    A        0      0        2 
  28 chr28_17967196     AAsi    G    A        0      0        2 
  28 chr28_17967196     AKia    G    A        0      0        2 
  28 chr28_17967196     AOna    G    A      0.5      1        2 
  28 chr28_17967196     ASom    G    A        0      0        2 
  28 chr28_17967196     HCab    G    A        0      0        2 
  28 chr28_17967196     HPrz    G    A        0      0        2 
  28 chr28_17967196     ZBoe    G    A        0      0        2 
  28 chr28_17967196     ZGre    G    A        0      0        2 
  28 chr28_17967196     ZHar    G    A        0      0        2 
  28 chr28_17967196   Sample    G    A        0      0        2 
  28 chr28_17982237     AAsi    C    T        0      0        2 
  28 chr28_17982237     AKia    C    T        0      0        2 
  28 chr28_17982237     AOna    C    T        0      0        2 
  28 chr28_17982237     ASom    C    T        0      0        2 
  28 chr28_17982237     HCab    C    T        0      0        2 
  28 chr28_17982237     HPrz    C    T        0      0        2 
  28 chr28_17982237     ZBoe    C    T      0.5      1        2 
  28 chr28_17982237     ZGre    C    T        0      0        2 
  28 chr28_17982237     ZHar    C    T        0      0        2 
  28 chr28_17982237   Sample    C    T        0      0        2 
  28 chr28_17989981     AAsi    T    A        0      0        2 
  28 chr28_17989981     AKia    T    A        0      0        2 
  28 chr28_17989981     AOna    T    A        0      0        2 
  28 chr28_17989981     ASom    T    A        0      0        2 
  28 chr28_17989981     HCab    T    A        1      2        2 
  28 chr28_17989981     HPrz    T    A        1      2        2 
  28 chr28_17989981     ZBoe    T    A        0      0        2 
  28 chr28_17989981     ZGre    T    A        0      0        2 
  28 chr28_17989981     ZHar    T    A        0      0        2 
  28 chr28_17989981   Sample    T    A        0      0        2 
  28 chr28_17990415     AAsi    C    T      0.5      1        2 
  28 chr28_17990415     AKia    C    T        0      0        2 
  28 chr28_17990415     AOna    C    T        0      0        2 
  28 chr28_17990415     ASom    C    T        0      0        2 
  28 chr28_17990415     HCab    C    T        0      0        2 
  28 chr28_17990415     HPrz    C    T        0      0        2 
  28 chr28_17990415     ZBoe    C    T        0      0        2 
  28 chr28_17990415     ZGre    C    T        0      0        2 
  28 chr28_17990415     ZHar    C    T        0      0        2 
  28 chr28_17990415   Sample    C    T        0      0        2 
  28 chr28_17991918     AAsi    A    G        0      0        2 
  28 chr28_17991918     AKia    A    G        0      0        2 
  28 chr28_17991918     AOna    A    G        0      0        2 
  28 chr28_17991918     ASom    A    G        0      0        2 
  28 chr28_17991918     HCab    A    G        0      0        2 
  28 chr28_17991918     HPrz    A    G        0      0        2 
  28 chr28_17991918     ZBoe    A    G        0      0        2 
  28 chr28_17991918     ZGre    A    G        1      2        2 
  28 chr28_17991918     ZHar    A    G        0      0        2 
  28 chr28_17991918   Sample    A    G        0      0        2 
  28 chr28_17992845     AAsi    G    C        0      0        2 
  28 chr28_17992845     AKia    G    C        0      0        2 
  28 chr28_17992845     AOna    G    C        0      0        2 
  28 chr28_17992845     ASom    G    C        0      0        2 
  28 chr28_17992845     HCab    G    C        0      0        2 
  28 chr28_17992845     HPrz    G    C        0      0        2 
  28 chr28_17992845     ZBoe    G    C      0.5      1        2 
  28 chr28_17992845     ZGre    G    C        0      0        2 
  28 chr28_17992845     ZHar    G    C        0      0        2 
  28 chr28_17992845   Sample    G    C        0      0        2 
  28 chr28_17993109     AAsi    A    G        0      0        2 
  28 chr28_17993109     AKia    A    G        0      0        2 
  28 chr28_17993109     AOna    A    G        0      0        2 
  28 chr28_17993109     ASom    A    G        0      0        2 
  28 chr28_17993109     HCab    A    G        0      0        2 
  28 chr28_17993109     HPrz    A    G        0      0        2 
  28 chr28_17993109     ZBoe    A    G        0      0        2 
  28 chr28_17993109     ZGre    A    G        0      0        2 
  28 chr28_17993109     ZHar    A    G      0.5      1        2 
  28 chr28_17993109   Sample    A    G        0      0        2 
  28 chr28_17996091     AAsi    A    G        0      0        2 
  28 chr28_17996091     AKia    A    G        0      0        2 
  28 chr28_17996091     AOna    A    G        0      0        2 
  28 chr28_17996091     ASom    A    G        0      0        2 
  28 chr28_17996091     HCab    A    G      0.5      1        2 
  28 chr28_17996091     HPrz    A    G        1      2        2 
  28 chr28_17996091     ZBoe    A    G        0      0        2 
  28 chr28_17996091     ZGre    A    G        0      0        2 
  28 chr28_17996091     ZHar    A    G        0      0        2 
  28 chr28_17996091   Sample    A    G        0      0        2 
  28 chr28_17999434     AAsi    C    T        0      0        2 
  28 chr28_17999434     AKia    C    T        1      2        2 
  28 chr28_17999434     AOna    C    T        1      2        2 
  28 chr28_17999434     ASom    C    T        0      0        2 
  28 chr28_17999434     HCab    C    T        0      0        2 
  28 chr28_17999434     HPrz    C    T        0      0        2 
  28 chr28_17999434     ZBoe    C    T        0      0        2 
  28 chr28_17999434     ZGre    C    T        0      0        2 
  28 chr28_17999434     ZHar    C    T        0      0        2 
  28 chr28_17999434   Sample    C    T        0      0        2 
  28 chr28_18002862     AAsi    A    G      0.5      1        2 
  28 chr28_18002862     AKia    A    G        0      0        2 
  28 chr28_18002862     AOna    A    G        0      0        2 
  28 chr28_18002862     ASom    A    G        0      0        2 
  28 chr28_18002862     HCab    A    G        0      0        2 
  28 chr28_18002862     HPrz    A    G        0      0        2 
  28 chr28_18002862     ZBoe    A    G        0      0        2 
  28 chr28_18002862     ZGre    A    G        0      0        2 
  28 chr28_18002862     ZHar    A    G        0      0        2 
  28 chr28_18002862   Sample    A    G        1      2        2 
  28 chr28_18003986     AAsi    T    C        0      0        2 
  28 chr28_18003986     AKia    T    C        1      2        2 
  28 chr28_18003986     AOna    T    C        1      2        2 
  28 chr28_18003986     ASom    T    C        0      0        2 
  28 chr28_18003986     HCab    T    C        0      0        2 
  28 chr28_18003986     HPrz    T    C        0      0        2 
  28 chr28_18003986     ZBoe    T    C        0      0        2 
  28 chr28_18003986     ZGre    T    C        0      0        2 
  28 chr28_18003986     ZHar    T    C        0      0        2 
  28 chr28_18003986   Sample    T    C        0      0        2 
  28 chr28_18005099     AAsi    A    T        0      0        2 
  28 chr28_18005099     AKia    A    T        0      0        2 
  28 chr28_18005099     AOna    A    T        0      0        2 
  28 chr28_18005099     ASom    A    T        0      0        2 
  28 chr28_18005099     HCab    A    T        1      2        2 
  28 chr28_18005099     HPrz    A    T        1      2        2 
  28 chr28_18005099     ZBoe    A    T        0      0        2 
  28 chr28_18005099     ZGre    A    T        0      0        2 
  28 chr28_18005099     ZHar    A    T        0      0        2 
  28 chr28_18005099   Sample    A    T        0      0        2 
  28 chr28_18013089     AAsi    C    G        0      0        2 
  28 chr28_18013089     AKia    C    G        0      0        2 
  28 chr28_18013089     AOna    C    G        0      0        2 
  28 chr28_18013089     ASom    C    G        0      0        2 
  28 chr28_18013089     HCab    C    G        0      0        2 
  28 chr28_18013089     HPrz    C    G        0      0        2 
  28 chr28_18013089     ZBoe    C    G      0.5      1        2 
  28 chr28_18013089     ZGre    C    G        0      0        2 
  28 chr28_18013089     ZHar    C    G        0      0        2 
  28 chr28_18013089   Sample    C    G        0      0        2 
  28 chr28_18013270     AAsi    A    G        0      0        2 
  28 chr28_18013270     AKia    A    G        0      0        2 
  28 chr28_18013270     AOna    A    G        0      0        2 
  28 chr28_18013270     ASom    A    G        0      0        2 
  28 chr28_18013270     HCab    A    G      0.5      1        2 
  28 chr28_18013270     HPrz    A    G        0      0        2 
  28 chr28_18013270     ZBoe    A    G        0      0        2 
  28 chr28_18013270     ZGre    A    G        0      0        2 
  28 chr28_18013270     ZHar    A    G        0      0        2 
  28 chr28_18013270   Sample    A    G        0      0        2 
  28 chr28_18017052     AAsi    T    G        0      0        2 
  28 chr28_18017052     AKia    T    G        0      0        2 
  28 chr28_18017052     AOna    T    G        0      0        2 
  28 chr28_18017052     ASom    T    G        1      2        2 
  28 chr28_18017052     HCab    T    G        0      0        2 
  28 chr28_18017052     HPrz    T    G        0      0        2 
  28 chr28_18017052     ZBoe    T    G        0      0        2 
  28 chr28_18017052     ZGre    T    G        0      0        2 
  28 chr28_18017052     ZHar    T    G        0      0        2 
  28 chr28_18017052   Sample    T    G        1      2        2 
  28 chr28_18020543     AAsi    T    C        0      0        2 
  28 chr28_18020543     AKia    T    C        0      0        2 
  28 chr28_18020543     AOna    T    C        0      0        2 
  28 chr28_18020543     ASom    T    C        0      0        2 
  28 chr28_18020543     HCab    T    C        0      0        2 
  28 chr28_18020543     HPrz    T    C        0      0        2 
  28 chr28_18020543     ZBoe    T    C        0      0        2 
  28 chr28_18020543     ZGre    T    C        0      0        2 
  28 chr28_18020543     ZHar    T    C        1      2        2 
  28 chr28_18020543   Sample    T    C        0      0        2 
  28 chr28_18020837     AAsi    A    G        0      0        2 
  28 chr28_18020837     AKia    A    G        0      0        2 
  28 chr28_18020837     AOna    A    G        0      0        2 
  28 chr28_18020837     ASom    A    G        0      0        2 
  28 chr28_18020837     HCab    A    G        1      2        2 
  28 chr28_18020837     HPrz    A    G        1      2        2 
  28 chr28_18020837     ZBoe    A    G        0      0        2 
  28 chr28_18020837     ZGre    A    G        0      0        2 
  28 chr28_18020837     ZHar    A    G        0      0        2 
  28 chr28_18020837   Sample    A    G        0      0        2 
  28 chr28_18025841     AAsi    A    G        0      0        2 
  28 chr28_18025841     AKia    A    G        0      0        2 
  28 chr28_18025841     AOna    A    G        0      0        2 
  28 chr28_18025841     ASom    A    G        0      0        2 
  28 chr28_18025841     HCab    A    G        0      0        2 
  28 chr28_18025841     HPrz    A    G        0      0        2 
  28 chr28_18025841     ZBoe    A    G        1      2        2 
  28 chr28_18025841     ZGre    A    G        0      0        2 
  28 chr28_18025841     ZHar    A    G        0      0        2 
  28 chr28_18025841   Sample    A    G        0      0        2 
  28 chr28_18028164     AAsi    C    T        0      0        2 
  28 chr28_18028164     AKia    C    T        0      0        2 
  28 chr28_18028164     AOna    C    T        0      0        2 
  28 chr28_18028164     ASom    C    T        0      0        2 
  28 chr28_18028164     HCab    C    T        0      0        2 
  28 chr28_18028164     HPrz    C    T        0      0        2 
  28 chr28_18028164     ZBoe    C    T        0      0        2 
  28 chr28_18028164     ZGre    C    T        1      2        2 
  28 chr28_18028164     ZHar    C    T        0      0        2 
  28 chr28_18028164   Sample    C    T        0      0        2 
  28 chr28_18029113     AAsi    T    C        0      0        2 
  28 chr28_18029113     AKia    T    C        1      2        2 
  28 chr28_18029113     AOna    T    C        0      0        2 
  28 chr28_18029113     ASom    T    C        0      0        2 
  28 chr28_18029113     HCab    T    C        0      0        2 
  28 chr28_18029113     HPrz    T    C        0      0        2 
  28 chr28_18029113     ZBoe    T    C        0      0        2 
  28 chr28_18029113     ZGre    T    C        0      0        2 
  28 chr28_18029113     ZHar    T    C        0      0        2 
  28 chr28_18029113   Sample    T    C        0      0        2 
  28 chr28_18033982     AAsi    G    A        0      0        2 
  28 chr28_18033982     AKia    G    A        0      0        2 
  28 chr28_18033982     AOna    G    A        0      0        2 
  28 chr28_18033982     ASom    G    A        0      0        2 
  28 chr28_18033982     HCab    G    A        1      2        2 
  28 chr28_18033982     HPrz    G    A        1      2        2 
  28 chr28_18033982     ZBoe    G    A        0      0        2 
  28 chr28_18033982     ZGre    G    A        0      0        2 
  28 chr28_18033982     ZHar    G    A        0      0        2 
  28 chr28_18033982   Sample    G    A        0      0        2 
  28 chr28_18040295     AAsi    A    G        0      0        2 
  28 chr28_18040295     AKia    A    G        0      0        2 
  28 chr28_18040295     AOna    A    G        0      0        2 
  28 chr28_18040295     ASom    A    G        0      0        2 
  28 chr28_18040295     HCab    A    G        0      0        2 
  28 chr28_18040295     HPrz    A    G        1      2        2 
  28 chr28_18040295     ZBoe    A    G        0      0        2 
  28 chr28_18040295     ZGre    A    G        0      0        2 
  28 chr28_18040295     ZHar    A    G        0      0        2 
  28 chr28_18040295   Sample    A    G        0      0        2 
  28 chr28_18045059     AAsi    A    G        0      0        2 
  28 chr28_18045059     AKia    A    G        0      0        2 
  28 chr28_18045059     AOna    A    G        0      0        2 
  28 chr28_18045059     ASom    A    G        0      0        2 
  28 chr28_18045059     HCab    A    G        0      0        2 
  28 chr28_18045059     HPrz    A    G        0      0        2 
  28 chr28_18045059     ZBoe    A    G      0.5      1        2 
  28 chr28_18045059     ZGre    A    G        0      0        2 
  28 chr28_18045059     ZHar    A    G        0      0        2 
  28 chr28_18045059   Sample    A    G        0      0        2 
  28 chr28_18047619     AAsi    C    T      0.5      1        2 
  28 chr28_18047619     AKia    C    T        0      0        2 
  28 chr28_18047619     AOna    C    T        0      0        2 
  28 chr28_18047619     ASom    C    T        0      0        2 
  28 chr28_18047619     HCab    C    T        0      0        2 
  28 chr28_18047619     HPrz    C    T        0      0        2 
  28 chr28_18047619     ZBoe    C    T        0      0        2 
  28 chr28_18047619     ZGre    C    T        0      0        2 
  28 chr28_18047619     ZHar    C    T        0      0        2 
  28 chr28_18047619   Sample    C    T        0      0        2 
  28 chr28_18047720     AAsi    A    G        0      0        2 
  28 chr28_18047720     AKia    A    G        0      0        2 
  28 chr28_18047720     AOna    A    G        1      2        2 
  28 chr28_18047720     ASom    A    G        0      0        2 
  28 chr28_18047720     HCab    A    G        0      0        2 
  28 chr28_18047720     HPrz    A    G        0      0        2 
  28 chr28_18047720     ZBoe    A    G        0      0        2 
  28 chr28_18047720     ZGre    A    G        0      0        2 
  28 chr28_18047720     ZHar    A    G        0      0        2 
  28 chr28_18047720   Sample    A    G        0      0        2 
  28 chr28_18048916     AAsi    C    T        0      0        2 
  28 chr28_18048916     AKia    C    T        1      2        2 
  28 chr28_18048916     AOna    C    T        0      0        2 
  28 chr28_18048916     ASom    C    T        0      0        2 
  28 chr28_18048916     HCab    C    T        0      0        2 
  28 chr28_18048916     HPrz    C    T        0      0        2 
  28 chr28_18048916     ZBoe    C    T        0      0        2 
  28 chr28_18048916     ZGre    C    T        0      0        2 
  28 chr28_18048916     ZHar    C    T        0      0        2 
  28 chr28_18048916   Sample    C    T        0      0        2 
  28 chr28_18053093     AAsi    A    T        0      0        2 
  28 chr28_18053093     AKia    A    T        0      0        2 
  28 chr28_18053093     AOna    A    T        1      2        2 
  28 chr28_18053093     ASom    A    T        0      0        2 
  28 chr28_18053093     HCab    A    T        0      0        2 
  28 chr28_18053093     HPrz    A    T        0      0        2 
  28 chr28_18053093     ZBoe    A    T        0      0        2 
  28 chr28_18053093     ZGre    A    T        0      0        2 
  28 chr28_18053093     ZHar    A    T        0      0        2 
  28 chr28_18053093   Sample    A    T        0      0        2 
  28 chr28_18053705     AAsi    T    G        0      0        2 
  28 chr28_18053705     AKia    T    G        0      0        2 
  28 chr28_18053705     AOna    T    G        1      2        2 
  28 chr28_18053705     ASom    T    G        0      0        2 
  28 chr28_18053705     HCab    T    G        0      0        2 
  28 chr28_18053705     HPrz    T    G        0      0        2 
  28 chr28_18053705     ZBoe    T    G        0      0        2 
  28 chr28_18053705     ZGre    T    G        0      0        2 
  28 chr28_18053705     ZHar    T    G        0      0        2 
  28 chr28_18053705   Sample    T    G        0      0        2 
  28 chr28_18063753     AAsi    A    G        0      0        2 
  28 chr28_18063753     AKia    A    G        0      0        2 
  28 chr28_18063753     AOna    A    G        0      0        2 
  28 chr28_18063753     ASom    A    G        0      0        2 
  28 chr28_18063753     HCab    A    G        0      0        2 
  28 chr28_18063753     HPrz    A    G        0      0        2 
  28 chr28_18063753     ZBoe    A    G        0      0        2 
  28 chr28_18063753     ZGre    A    G        1      2        2 
  28 chr28_18063753     ZHar    A    G        0      0        2 
  28 chr28_18063753   Sample    A    G        0      0        2 
  28 chr28_18066489     AAsi    T    C        0      0        2 
  28 chr28_18066489     AKia    T    C        0      0        2 
  28 chr28_18066489     AOna    T    C        0      0        2 
  28 chr28_18066489     ASom    T    C        0      0        2 
  28 chr28_18066489     HCab    T    C        1      2        2 
  28 chr28_18066489     HPrz    T    C        1      2        2 
  28 chr28_18066489     ZBoe    T    C        0      0        2 
  28 chr28_18066489     ZGre    T    C        0      0        2 
  28 chr28_18066489     ZHar    T    C        0      0        2 
  28 chr28_18066489   Sample    T    C        0      0        2 
  28 chr28_18072967     AAsi    A    G        0      0        2 
  28 chr28_18072967     AKia    A    G        0      0        2 
  28 chr28_18072967     AOna    A    G        0      0        2 
  28 chr28_18072967     ASom    A    G        0      0        2 
  28 chr28_18072967     HCab    A    G        0      0        2 
  28 chr28_18072967     HPrz    A    G        0      0        2 
  28 chr28_18072967     ZBoe    A    G      0.5      1        2 
  28 chr28_18072967     ZGre    A    G        0      0        2 
  28 chr28_18072967     ZHar    A    G        0      0        2 
  28 chr28_18072967   Sample    A    G        0      0        2 
  28 chr28_18076021     AAsi    T    A        0      0        2 
  28 chr28_18076021     AKia    T    A      0.5      1        2 
  28 chr28_18076021     AOna    T    A        0      0        2 
  28 chr28_18076021     ASom    T    A        0      0        2 
  28 chr28_18076021     HCab    T    A        0      0        2 
  28 chr28_18076021     HPrz    T    A        0      0        2 
  28 chr28_18076021     ZBoe    T    A        0      0        2 
  28 chr28_18076021     ZGre    T    A        0      0        2 
  28 chr28_18076021     ZHar    T    A        0      0        2 
  28 chr28_18076021   Sample    T    A        0      0        2 
  28 chr28_18080800     AAsi    C    T        0      0        2 
  28 chr28_18080800     AKia    C    T        0      0        2 
  28 chr28_18080800     AOna    C    T        0      0        2 
  28 chr28_18080800     ASom    C    T        0      0        2 
  28 chr28_18080800     HCab    C    T        0      0        2 
  28 chr28_18080800     HPrz    C    T        1      2        2 
  28 chr28_18080800     ZBoe    C    T        0      0        2 
  28 chr28_18080800     ZGre    C    T        0      0        2 
  28 chr28_18080800     ZHar    C    T        0      0        2 
  28 chr28_18080800   Sample    C    T        0      0        2 
  28 chr28_18089937     AAsi    A    C        0      0        2 
  28 chr28_18089937     AKia    A    C        0      0        2 
  28 chr28_18089937     AOna    A    C        0      0        2 
  28 chr28_18089937     ASom    A    C        0      0        2 
  28 chr28_18089937     HCab    A    C        0      0        2 
  28 chr28_18089937     HPrz    A    C        0      0        2 
  28 chr28_18089937     ZBoe    A    C      0.5      1        2 
  28 chr28_18089937     ZGre    A    C        0      0        2 
  28 chr28_18089937     ZHar    A    C        0      0        2 
  28 chr28_18089937   Sample    A    C        0      0        2 
  28 chr28_18092111     AAsi    G    A        0      0        2 
  28 chr28_18092111     AKia    G    A        0      0        2 
  28 chr28_18092111     AOna    G    A        0      0        2 
  28 chr28_18092111     ASom    G    A        0      0        2 
  28 chr28_18092111     HCab    G    A        0      0        2 
  28 chr28_18092111     HPrz    G    A        0      0        2 
  28 chr28_18092111     ZBoe    G    A      0.5      1        2 
  28 chr28_18092111     ZGre    G    A        0      0        2 
  28 chr28_18092111     ZHar    G    A        0      0        2 
  28 chr28_18092111   Sample    G    A        0      0        2 
  28 chr28_18094200     AAsi    C    G        0      0        2 
  28 chr28_18094200     AKia    C    G        0      0        2 
  28 chr28_18094200     AOna    C    G        0      0        2 
  28 chr28_18094200     ASom    C    G        0      0        2 
  28 chr28_18094200     HCab    C    G        1      2        2 
  28 chr28_18094200     HPrz    C    G        1      2        2 
  28 chr28_18094200     ZBoe    C    G        0      0        2 
  28 chr28_18094200     ZGre    C    G        0      0        2 
  28 chr28_18094200     ZHar    C    G        0      0        2 
  28 chr28_18094200   Sample    C    G        0      0        2 
  28 chr28_18094479     AAsi    G    A        0      0        2 
  28 chr28_18094479     AKia    G    A        0      0        2 
  28 chr28_18094479     AOna    G    A        0      0        2 
  28 chr28_18094479     ASom    G    A        0      0        2 
  28 chr28_18094479     HCab    G    A        1      2        2 
  28 chr28_18094479     HPrz    G    A        1      2        2 
  28 chr28_18094479     ZBoe    G    A        0      0        2 
  28 chr28_18094479     ZGre    G    A        0      0        2 
  28 chr28_18094479     ZHar    G    A        0      0        2 
  28 chr28_18094479   Sample    G    A        0      0        2 
  28 chr28_18099680     AAsi    A    G        0      0        2 
  28 chr28_18099680     AKia    A    G        0      0        2 
  28 chr28_18099680     AOna    A    G        0      0        2 
  28 chr28_18099680     ASom    A    G        0      0        2 
  28 chr28_18099680     HCab    A    G        0      0        2 
  28 chr28_18099680     HPrz    A    G        0      0        2 
  28 chr28_18099680     ZBoe    A    G      0.5      1        2 
  28 chr28_18099680     ZGre    A    G        0      0        2 
  28 chr28_18099680     ZHar    A    G        0      0        2 
  28 chr28_18099680   Sample    A    G        0      0        2 
  28 chr28_18099983     AAsi    A    G        0      0        2 
  28 chr28_18099983     AKia    A    G        0      0        2 
  28 chr28_18099983     AOna    A    G        0      0        2 
  28 chr28_18099983     ASom    A    G        0      0        2 
  28 chr28_18099983     HCab    A    G        0      0        2 
  28 chr28_18099983     HPrz    A    G        0      0        2 
  28 chr28_18099983     ZBoe    A    G        0      0        2 
  28 chr28_18099983     ZGre    A    G        0      0        2 
  28 chr28_18099983     ZHar    A    G        1      2        2 
  28 chr28_18099983   Sample    A    G        0      0        2 
  28 chr28_18103493     AAsi    T    C        0      0        2 
  28 chr28_18103493     AKia    T    C        0      0        2 
  28 chr28_18103493     AOna    T    C        0      0        2 
  28 chr28_18103493     ASom    T    C        0      0        2 
  28 chr28_18103493     HCab    T    C        0      0        2 
  28 chr28_18103493     HPrz    T    C        1      2        2 
  28 chr28_18103493     ZBoe    T    C        0      0        2 
  28 chr28_18103493     ZGre    T    C        0      0        2 
  28 chr28_18103493     ZHar    T    C        0      0        2 
  28 chr28_18103493   Sample    T    C        0      0        2 
  28 chr28_18106787     AAsi    C    A        0      0        2 
  28 chr28_18106787     AKia    C    A        0      0        2 
  28 chr28_18106787     AOna    C    A        0      0        2 
  28 chr28_18106787     ASom    C    A        0      0        2 
  28 chr28_18106787     HCab    C    A        0      0        2 
  28 chr28_18106787     HPrz    C    A        1      2        2 
  28 chr28_18106787     ZBoe    C    A        0      0        2 
  28 chr28_18106787     ZGre    C    A        0      0        2 
  28 chr28_18106787     ZHar    C    A        0      0        2 
  28 chr28_18106787   Sample    C    A        0      0        2 
  28 chr28_18106810     AAsi    A    G        0      0        2 
  28 chr28_18106810     AKia    A    G        0      0        2 
  28 chr28_18106810     AOna    A    G        0      0        2 
  28 chr28_18106810     ASom    A    G        0      0        2 
  28 chr28_18106810     HCab    A    G        0      0        2 
  28 chr28_18106810     HPrz    A    G        0      0        2 
  28 chr28_18106810     ZBoe    A    G        0      0        2 
  28 chr28_18106810     ZGre    A    G        0      0        2 
  28 chr28_18106810     ZHar    A    G      0.5      1        2 
  28 chr28_18106810   Sample    A    G        0      0        2 
  28 chr28_18111867     AAsi    T    C        0      0        2 
  28 chr28_18111867     AKia    T    C        0      0        2 
  28 chr28_18111867     AOna    T    C        0      0        2 
  28 chr28_18111867     ASom    T    C        0      0        2 
  28 chr28_18111867     HCab    T    C      0.5      1        2 
  28 chr28_18111867     HPrz    T    C        1      2        2 
  28 chr28_18111867     ZBoe    T    C        0      0        2 
  28 chr28_18111867     ZGre    T    C        0      0        2 
  28 chr28_18111867     ZHar    T    C        0      0        2 
  28 chr28_18111867   Sample    T    C        0      0        2 
  28 chr28_18119681     AAsi    A    G        0      0        2 
  28 chr28_18119681     AKia    A    G        0      0        2 
  28 chr28_18119681     AOna    A    G      0.5      1        2 
  28 chr28_18119681     ASom    A    G        0      0        2 
  28 chr28_18119681     HCab    A    G        0      0        2 
  28 chr28_18119681     HPrz    A    G        0      0        2 
  28 chr28_18119681     ZBoe    A    G        0      0        2 
  28 chr28_18119681     ZGre    A    G        0      0        2 
  28 chr28_18119681     ZHar    A    G        0      0        2 
  28 chr28_18119681   Sample    A    G        0      0        2 
  28 chr28_18119815     AAsi    T    C        0      0        2 
  28 chr28_18119815     AKia    T    C        1      2        2 
  28 chr28_18119815     AOna    T    C        0      0        2 
  28 chr28_18119815     ASom    T    C        0      0        2 
  28 chr28_18119815     HCab    T    C        0      0        2 
  28 chr28_18119815     HPrz    T    C        0      0        2 
  28 chr28_18119815     ZBoe    T    C        0      0        2 
  28 chr28_18119815     ZGre    T    C        0      0        2 
  28 chr28_18119815     ZHar    T    C        0      0        2 
  28 chr28_18119815   Sample    T    C        0      0        2 
  28 chr28_18122742     AAsi    G    T        0      0        2 
  28 chr28_18122742     AKia    G    T        0      0        2 
  28 chr28_18122742     AOna    G    T        0      0        2 
  28 chr28_18122742     ASom    G    T        0      0        2 
  28 chr28_18122742     HCab    G    T        0      0        2 
  28 chr28_18122742     HPrz    G    T        0      0        2 
  28 chr28_18122742     ZBoe    G    T      0.5      1        2 
  28 chr28_18122742     ZGre    G    T        0      0        2 
  28 chr28_18122742     ZHar    G    T        0      0        2 
  28 chr28_18122742   Sample    G    T        0      0        2 
  28 chr28_18126216     AAsi    G    A        0      0        2 
  28 chr28_18126216     AKia    G    A        0      0        2 
  28 chr28_18126216     AOna    G    A      0.5      1        2 
  28 chr28_18126216     ASom    G    A        0      0        2 
  28 chr28_18126216     HCab    G    A        0      0        2 
  28 chr28_18126216     HPrz    G    A        0      0        2 
  28 chr28_18126216     ZBoe    G    A        0      0        2 
  28 chr28_18126216     ZGre    G    A        0      0        2 
  28 chr28_18126216     ZHar    G    A        0      0        2 
  28 chr28_18126216   Sample    G    A        0      0        2 
  28 chr28_18128792     AAsi    G    A        0      0        2 
  28 chr28_18128792     AKia    G    A        0      0        2 
  28 chr28_18128792     AOna    G    A        0      0        2 
  28 chr28_18128792     ASom    G    A        0      0        2 
  28 chr28_18128792     HCab    G    A        1      2        2 
  28 chr28_18128792     HPrz    G    A        1      2        2 
  28 chr28_18128792     ZBoe    G    A        0      0        2 
  28 chr28_18128792     ZGre    G    A        0      0        2 
  28 chr28_18128792     ZHar    G    A        0      0        2 
  28 chr28_18128792   Sample    G    A        0      0        2 
  28 chr28_18130787     AAsi    A    C        0      0        2 
  28 chr28_18130787     AKia    A    C        0      0        2 
  28 chr28_18130787     AOna    A    C        0      0        2 
  28 chr28_18130787     ASom    A    C        0      0        2 
  28 chr28_18130787     HCab    A    C        0      0        2 
  28 chr28_18130787     HPrz    A    C        0      0        2 
  28 chr28_18130787     ZBoe    A    C        0      0        2 
  28 chr28_18130787     ZGre    A    C      0.5      1        2 
  28 chr28_18130787     ZHar    A    C        0      0        2 
  28 chr28_18130787   Sample    A    C        0      0        2 
  28 chr28_18136379     AAsi    T    C        0      0        2 
  28 chr28_18136379     AKia    T    C        0      0        2 
  28 chr28_18136379     AOna    T    C        0      0        2 
  28 chr28_18136379     ASom    T    C        0      0        2 
  28 chr28_18136379     HCab    T    C        1      2        2 
  28 chr28_18136379     HPrz    T    C        1      2        2 
  28 chr28_18136379     ZBoe    T    C        0      0        2 
  28 chr28_18136379     ZGre    T    C        0      0        2 
  28 chr28_18136379     ZHar    T    C        0      0        2 
  28 chr28_18136379   Sample    T    C        0      0        2 
  28 chr28_18138000     AAsi    C    G        0      0        2 
  28 chr28_18138000     AKia    C    G        0      0        2 
  28 chr28_18138000     AOna    C    G        0      0        2 
  28 chr28_18138000     ASom    C    G        0      0        2 
  28 chr28_18138000     HCab    C    G        1      2        2 
  28 chr28_18138000     HPrz    C    G        1      2        2 
  28 chr28_18138000     ZBoe    C    G        0      0        2 
  28 chr28_18138000     ZGre    C    G        0      0        2 
  28 chr28_18138000     ZHar    C    G        0      0        2 
  28 chr28_18138000   Sample    C    G        0      0        2 
  28 chr28_18142239     AAsi    C    T        0      0        2 
  28 chr28_18142239     AKia    C    T        0      0        2 
  28 chr28_18142239     AOna    C    T        0      0        2 
  28 chr28_18142239     ASom    C    T        0      0        2 
  28 chr28_18142239     HCab    C    T        1      2        2 
  28 chr28_18142239     HPrz    C    T        1      2        2 
  28 chr28_18142239     ZBoe    C    T        0      0        2 
  28 chr28_18142239     ZGre    C    T        0      0        2 
  28 chr28_18142239     ZHar    C    T        0      0        2 
  28 chr28_18142239   Sample    C    T        0      0        2 
  28 chr28_18145412     AAsi    C    T        0      0        2 
  28 chr28_18145412     AKia    C    T        1      2        2 
  28 chr28_18145412     AOna    C    T      0.5      1        2 
  28 chr28_18145412     ASom    C    T        0      0        2 
  28 chr28_18145412     HCab    C    T        0      0        2 
  28 chr28_18145412     HPrz    C    T        0      0        2 
  28 chr28_18145412     ZBoe    C    T        0      0        2 
  28 chr28_18145412     ZGre    C    T        0      0        2 
  28 chr28_18145412     ZHar    C    T        0      0        2 
  28 chr28_18145412   Sample    C    T        0      0        2 
  28 chr28_18146296     AAsi    T    C      0.5      1        2 
  28 chr28_18146296     AKia    T    C        0      0        2 
  28 chr28_18146296     AOna    T    C        0      0        2 
  28 chr28_18146296     ASom    T    C        0      0        2 
  28 chr28_18146296     HCab    T    C        0      0        2 
  28 chr28_18146296     HPrz    T    C        0      0        2 
  28 chr28_18146296     ZBoe    T    C        0      0        2 
  28 chr28_18146296     ZGre    T    C        0      0        2 
  28 chr28_18146296     ZHar    T    C        0      0        2 
  28 chr28_18146296   Sample    T    C        1      2        2 
  28 chr28_18160394     AAsi    C    T        0      0        2 
  28 chr28_18160394     AKia    C    T        1      2        2 
  28 chr28_18160394     AOna    C    T        0      0        2 
  28 chr28_18160394     ASom    C    T        0      0        2 
  28 chr28_18160394     HCab    C    T        0      0        2 
  28 chr28_18160394     HPrz    C    T        0      0        2 
  28 chr28_18160394     ZBoe    C    T        0      0        2 
  28 chr28_18160394     ZGre    C    T        0      0        2 
  28 chr28_18160394     ZHar    C    T        0      0        2 
  28 chr28_18160394   Sample    C    T        0      0        2 
  28 chr28_18162419     AAsi    T    C        0      0        2 
  28 chr28_18162419     AKia    T    C        0      0        2 
  28 chr28_18162419     AOna    T    C        0      0        2 
  28 chr28_18162419     ASom    T    C        0      0        2 
  28 chr28_18162419     HCab    T    C      0.5      1        2 
  28 chr28_18162419     HPrz    T    C        0      0        2 
  28 chr28_18162419     ZBoe    T    C        0      0        2 
  28 chr28_18162419     ZGre    T    C        0      0        2 
  28 chr28_18162419     ZHar    T    C        0      0        2 
  28 chr28_18162419   Sample    T    C        0      0        2 
  28 chr28_18163183     AAsi    C    T        0      0        2 
  28 chr28_18163183     AKia    C    T        0      0        2 
  28 chr28_18163183     AOna    C    T        0      0        2 
  28 chr28_18163183     ASom    C    T        0      0        2 
  28 chr28_18163183     HCab    C    T        0      0        2 
  28 chr28_18163183     HPrz    C    T        0      0        2 
  28 chr28_18163183     ZBoe    C    T        0      0        2 
  28 chr28_18163183     ZGre    C    T        0      0        2 
  28 chr28_18163183     ZHar    C    T      0.5      1        2 
  28 chr28_18163183   Sample    C    T        0      0        2 
  28 chr28_18166149     AAsi    C    T        0      0        2 
  28 chr28_18166149     AKia    C    T        1      2        2 
  28 chr28_18166149     AOna    C    T        0      0        2 
  28 chr28_18166149     ASom    C    T        0      0        2 
  28 chr28_18166149     HCab    C    T        0      0        2 
  28 chr28_18166149     HPrz    C    T        0      0        2 
  28 chr28_18166149     ZBoe    C    T        0      0        2 
  28 chr28_18166149     ZGre    C    T        0      0        2 
  28 chr28_18166149     ZHar    C    T        0      0        2 
  28 chr28_18166149   Sample    C    T        0      0        2 
  28 chr28_18173238     AAsi    T    C        0      0        2 
  28 chr28_18173238     AKia    T    C        0      0        2 
  28 chr28_18173238     AOna    T    C        0      0        2 
  28 chr28_18173238     ASom    T    C        0      0        2 
  28 chr28_18173238     HCab    T    C        1      2        2 
  28 chr28_18173238     HPrz    T    C        1      2        2 
  28 chr28_18173238     ZBoe    T    C        0      0        2 
  28 chr28_18173238     ZGre    T    C        0      0        2 
  28 chr28_18173238     ZHar    T    C        0      0        2 
  28 chr28_18173238   Sample    T    C        0      0        2 
  28 chr28_18175841     AAsi    A    C        0      0        2 
  28 chr28_18175841     AKia    A    C        0      0        2 
  28 chr28_18175841     AOna    A    C        0      0        2 
  28 chr28_18175841     ASom    A    C        1      2        2 
  28 chr28_18175841     HCab    A    C        0      0        2 
  28 chr28_18175841     HPrz    A    C        0      0        2 
  28 chr28_18175841     ZBoe    A    C        0      0        2 
  28 chr28_18175841     ZGre    A    C        0      0        2 
  28 chr28_18175841     ZHar    A    C        0      0        2 
  28 chr28_18175841   Sample    A    C        0      0        2 
  28 chr28_18177084     AAsi    A    C        0      0        2 
  28 chr28_18177084     AKia    A    C        0      0        2 
  28 chr28_18177084     AOna    A    C        0      0        2 
  28 chr28_18177084     ASom    A    C        0      0        2 
  28 chr28_18177084     HCab    A    C        0      0        2 
  28 chr28_18177084     HPrz    A    C        0      0        2 
  28 chr28_18177084     ZBoe    A    C      0.5      1        2 
  28 chr28_18177084     ZGre    A    C        0      0        2 
  28 chr28_18177084     ZHar    A    C        0      0        2 
  28 chr28_18177084   Sample    A    C        0      0        2 
  28 chr28_18178792     AAsi    T    C        0      0        2 
  28 chr28_18178792     AKia    T    C        0      0        2 
  28 chr28_18178792     AOna    T    C        0      0        2 
  28 chr28_18178792     ASom    T    C        0      0        2 
  28 chr28_18178792     HCab    T    C        1      2        2 
  28 chr28_18178792     HPrz    T    C        1      2        2 
  28 chr28_18178792     ZBoe    T    C        0      0        2 
  28 chr28_18178792     ZGre    T    C        0      0        2 
  28 chr28_18178792     ZHar    T    C        0      0        2 
  28 chr28_18178792   Sample    T    C        0      0        2 
  28 chr28_18181912     AAsi    A    G        0      0        2 
  28 chr28_18181912     AKia    A    G        1      2        2 
  28 chr28_18181912     AOna    A    G        0      0        2 
  28 chr28_18181912     ASom    A    G        0      0        2 
  28 chr28_18181912     HCab    A    G        0      0        2 
  28 chr28_18181912     HPrz    A    G        0      0        2 
  28 chr28_18181912     ZBoe    A    G        0      0        2 
  28 chr28_18181912     ZGre    A    G        0      0        2 
  28 chr28_18181912     ZHar    A    G        0      0        2 
  28 chr28_18181912   Sample    A    G        0      0        2 
  28 chr28_18182351     AAsi    T    A        0      0        2 
  28 chr28_18182351     AKia    T    A        1      2        2 
  28 chr28_18182351     AOna    T    A        0      0        2 
  28 chr28_18182351     ASom    T    A        0      0        2 
  28 chr28_18182351     HCab    T    A        0      0        2 
  28 chr28_18182351     HPrz    T    A        0      0        2 
  28 chr28_18182351     ZBoe    T    A        0      0        2 
  28 chr28_18182351     ZGre    T    A        0      0        2 
  28 chr28_18182351     ZHar    T    A        0      0        2 
  28 chr28_18182351   Sample    T    A        0      0        2 
  28 chr28_18198711     AAsi    T    C        0      0        2 
  28 chr28_18198711     AKia    T    C        0      0        2 
  28 chr28_18198711     AOna    T    C        0      0        2 
  28 chr28_18198711     ASom    T    C        0      0        2 
  28 chr28_18198711     HCab    T    C        1      2        2 
  28 chr28_18198711     HPrz    T    C        1      2        2 
  28 chr28_18198711     ZBoe    T    C        0      0        2 
  28 chr28_18198711     ZGre    T    C        0      0        2 
  28 chr28_18198711     ZHar    T    C        0      0        2 
  28 chr28_18198711   Sample    T    C        0      0        2 
  28 chr28_18208364     AAsi    A    G        0      0        2 
  28 chr28_18208364     AKia    A    G        0      0        2 
  28 chr28_18208364     AOna    A    G        0      0        2 
  28 chr28_18208364     ASom    A    G        0      0        2 
  28 chr28_18208364     HCab    A    G        0      0        2 
  28 chr28_18208364     HPrz    A    G        0      0        2 
  28 chr28_18208364     ZBoe    A    G        0      0        2 
  28 chr28_18208364     ZGre    A    G        0      0        2 
  28 chr28_18208364     ZHar    A    G        1      2        2 
  28 chr28_18208364   Sample    A    G        0      0        2 
  28 chr28_18208579     AAsi    T    C        0      0        2 
  28 chr28_18208579     AKia    T    C        0      0        2 
  28 chr28_18208579     AOna    T    C        0      0        2 
  28 chr28_18208579     ASom    T    C        0      0        2 
  28 chr28_18208579     HCab    T    C        0      0        2 
  28 chr28_18208579     HPrz    T    C        0      0        2 
  28 chr28_18208579     ZBoe    T    C      0.5      1        2 
  28 chr28_18208579     ZGre    T    C        1      2        2 
  28 chr28_18208579     ZHar    T    C        0      0        2 
  28 chr28_18208579   Sample    T    C        0      0        2 
  28 chr28_18217709     AAsi    G    T        0      0        2 
  28 chr28_18217709     AKia    G    T        0      0        2 
  28 chr28_18217709     AOna    G    T        0      0        2 
  28 chr28_18217709     ASom    G    T        0      0        2 
  28 chr28_18217709     HCab    G    T      0.5      1        2 
  28 chr28_18217709     HPrz    G    T        0      0        2 
  28 chr28_18217709     ZBoe    G    T        0      0        2 
  28 chr28_18217709     ZGre    G    T        0      0        2 
  28 chr28_18217709     ZHar    G    T        0      0        2 
  28 chr28_18217709   Sample    G    T        0      0        2 
  28 chr28_18219276     AAsi    C    G        0      0        2 
  28 chr28_18219276     AKia    C    G        0      0        2 
  28 chr28_18219276     AOna    C    G        0      0        2 
  28 chr28_18219276     ASom    C    G        0      0        2 
  28 chr28_18219276     HCab    C    G        1      2        2 
  28 chr28_18219276     HPrz    C    G        1      2        2 
  28 chr28_18219276     ZBoe    C    G        0      0        2 
  28 chr28_18219276     ZGre    C    G        0      0        2 
  28 chr28_18219276     ZHar    C    G        0      0        2 
  28 chr28_18219276   Sample    C    G        0      0        2 
  28 chr28_18220301     AAsi    T    G        0      0        2 
  28 chr28_18220301     AKia    T    G        0      0        2 
  28 chr28_18220301     AOna    T    G        0      0        2 
  28 chr28_18220301     ASom    T    G        0      0        2 
  28 chr28_18220301     HCab    T    G        1      2        2 
  28 chr28_18220301     HPrz    T    G        1      2        2 
  28 chr28_18220301     ZBoe    T    G        0      0        2 
  28 chr28_18220301     ZGre    T    G        0      0        2 
  28 chr28_18220301     ZHar    T    G        0      0        2 
  28 chr28_18220301   Sample    T    G        0      0        2 
  28 chr28_18225229     AAsi    C    T        0      0        2 
  28 chr28_18225229     AKia    C    T        1      2        2 
  28 chr28_18225229     AOna    C    T        0      0        2 
  28 chr28_18225229     ASom    C    T        0      0        2 
  28 chr28_18225229     HCab    C    T        0      0        2 
  28 chr28_18225229     HPrz    C    T        0      0        2 
  28 chr28_18225229     ZBoe    C    T        0      0        2 
  28 chr28_18225229     ZGre    C    T        0      0        2 
  28 chr28_18225229     ZHar    C    T        0      0        2 
  28 chr28_18225229   Sample    C    T        0      0        2 
  28 chr28_18225709     AAsi    C    T        0      0        2 
  28 chr28_18225709     AKia    C    T        0      0        2 
  28 chr28_18225709     AOna    C    T        0      0        2 
  28 chr28_18225709     ASom    C    T        0      0        2 
  28 chr28_18225709     HCab    C    T        0      0        2 
  28 chr28_18225709     HPrz    C    T        0      0        2 
  28 chr28_18225709     ZBoe    C    T        0      0        2 
  28 chr28_18225709     ZGre    C    T        1      2        2 
  28 chr28_18225709     ZHar    C    T        0      0        2 
  28 chr28_18225709   Sample    C    T        0      0        2 
  28 chr28_18233949     AAsi    G    C        0      0        2 
  28 chr28_18233949     AKia    G    C        0      0        2 
  28 chr28_18233949     AOna    G    C        0      0        2 
  28 chr28_18233949     ASom    G    C        0      0        2 
  28 chr28_18233949     HCab    G    C        0      0        2 
  28 chr28_18233949     HPrz    G    C        0      0        2 
  28 chr28_18233949     ZBoe    G    C      0.5      1        2 
  28 chr28_18233949     ZGre    G    C        0      0        2 
  28 chr28_18233949     ZHar    G    C        0      0        2 
  28 chr28_18233949   Sample    G    C        0      0        2 
  28 chr28_18234845     AAsi    T    C        0      0        2 
  28 chr28_18234845     AKia    T    C        0      0        2 
  28 chr28_18234845     AOna    T    C        0      0        2 
  28 chr28_18234845     ASom    T    C        0      0        2 
  28 chr28_18234845     HCab    T    C        1      2        2 
  28 chr28_18234845     HPrz    T    C        1      2        2 
  28 chr28_18234845     ZBoe    T    C        0      0        2 
  28 chr28_18234845     ZGre    T    C        0      0        2 
  28 chr28_18234845     ZHar    T    C        0      0        2 
```
