## Supplementary File 3. Zonkey (Schubert et al. 2017) report for donkey specimen Ancient3. for "No genetic evidence yet for hinnies at Mazongshan (400-160 BCE), northwestern China": incl_ts.frq.strat (part 306 of 323)

```
  28 chr28_18234845   Sample    T    C        0      0        2 
  28 chr28_18237119     AAsi    G    A        0      0        2 
  28 chr28_18237119     AKia    G    A        0      0        2 
  28 chr28_18237119     AOna    G    A        0      0        2 
  28 chr28_18237119     ASom    G    A        1      2        2 
  28 chr28_18237119     HCab    G    A        0      0        2 
  28 chr28_18237119     HPrz    G    A        0      0        2 
  28 chr28_18237119     ZBoe    G    A        0      0        2 
  28 chr28_18237119     ZGre    G    A        0      0        2 
  28 chr28_18237119     ZHar    G    A        0      0        2 
  28 chr28_18237119   Sample    G    A        1      2        2 
  28 chr28_18239118     AAsi    A    G        0      0        2 
  28 chr28_18239118     AKia    A    G        0      0        2 
  28 chr28_18239118     AOna    A    G        0      0        2 
  28 chr28_18239118     ASom    A    G        0      0        2 
  28 chr28_18239118     HCab    A    G        0      0        2 
  28 chr28_18239118     HPrz    A    G        0      0        2 
  28 chr28_18239118     ZBoe    A    G        0      0        2 
  28 chr28_18239118     ZGre    A    G        0      0        2 
  28 chr28_18239118     ZHar    A    G      0.5      1        2 
  28 chr28_18239118   Sample    A    G        0      0        2 
  28 chr28_18239961     AAsi    G    A        1      2        2 
  28 chr28_18239961     AKia    G    A        0      0        2 
  28 chr28_18239961     AOna    G    A        0      0        2 
  28 chr28_18239961     ASom    G    A        1      2        2 
  28 chr28_18239961     HCab    G    A        0      0        2 
  28 chr28_18239961     HPrz    G    A        0      0        2 
  28 chr28_18239961     ZBoe    G    A        0      0        2 
  28 chr28_18239961     ZGre    G    A        0      0        2 
  28 chr28_18239961     ZHar    G    A        0      0        2 
  28 chr28_18239961   Sample    G    A        1      2        2 
  28 chr28_18244257     AAsi    G    T        0      0        2 
  28 chr28_18244257     AKia    G    T        0      0        2 
  28 chr28_18244257     AOna    G    T        0      0        2 
  28 chr28_18244257     ASom    G    T        0      0        2 
  28 chr28_18244257     HCab    G    T        0      0        2 
  28 chr28_18244257     HPrz    G    T        0      0        2 
  28 chr28_18244257     ZBoe    G    T        0      0        2 
  28 chr28_18244257     ZGre    G    T        1      2        2 
  28 chr28_18244257     ZHar    G    T        0      0        2 
  28 chr28_18244257   Sample    G    T        0      0        2 
  28 chr28_18244765     AAsi    A    G        0      0        2 
  28 chr28_18244765     AKia    A    G        0      0        2 
  28 chr28_18244765     AOna    A    G        0      0        2 
  28 chr28_18244765     ASom    A    G        0      0        2 
  28 chr28_18244765     HCab    A    G        1      2        2 
  28 chr28_18244765     HPrz    A    G        1      2        2 
  28 chr28_18244765     ZBoe    A    G        0      0        2 
  28 chr28_18244765     ZGre    A    G        0      0        2 
  28 chr28_18244765     ZHar    A    G        0      0        2 
  28 chr28_18244765   Sample    A    G        0      0        2 
  28 chr28_18253017     AAsi    G    A        0      0        2 
  28 chr28_18253017     AKia    G    A        0      0        2 
  28 chr28_18253017     AOna    G    A        0      0        2 
  28 chr28_18253017     ASom    G    A        0      0        2 
  28 chr28_18253017     HCab    G    A        1      2        2 
  28 chr28_18253017     HPrz    G    A        1      2        2 
  28 chr28_18253017     ZBoe    G    A        0      0        2 
  28 chr28_18253017     ZGre    G    A        0      0        2 
  28 chr28_18253017     ZHar    G    A        0      0        2 
  28 chr28_18253017   Sample    G    A        0      0        2 
  28 chr28_18259205     AAsi    C    T        0      0        2 
  28 chr28_18259205     AKia    C    T        0      0        2 
  28 chr28_18259205     AOna    C    T        0      0        2 
  28 chr28_18259205     ASom    C    T        0      0        2 
  28 chr28_18259205     HCab    C    T        1      2        2 
  28 chr28_18259205     HPrz    C    T        1      2        2 
  28 chr28_18259205     ZBoe    C    T        0      0        2 
  28 chr28_18259205     ZGre    C    T        0      0        2 
  28 chr28_18259205     ZHar    C    T        0      0        2 
  28 chr28_18259205   Sample    C    T        0      0        2 
  28 chr28_18274633     AAsi    A    G        0      0        2 
  28 chr28_18274633     AKia    A    G        0      0        2 
  28 chr28_18274633     AOna    A    G        0      0        2 
  28 chr28_18274633     ASom    A    G        1      2        2 
  28 chr28_18274633     HCab    A    G        0      0        2 
  28 chr28_18274633     HPrz    A    G        1      2        2 
  28 chr28_18274633     ZBoe    A    G        0      0        2 
  28 chr28_18274633     ZGre    A    G        0      0        2 
  28 chr28_18274633     ZHar    A    G        0      0        2 
  28 chr28_18274633   Sample    A    G        0      0        2 
  28 chr28_18281214     AAsi    C    T        0      0        2 
  28 chr28_18281214     AKia    C    T        0      0        2 
  28 chr28_18281214     AOna    C    T        0      0        2 
  28 chr28_18281214     ASom    C    T        0      0        2 
  28 chr28_18281214     HCab    C    T        0      0        2 
  28 chr28_18281214     HPrz    C    T        0      0        2 
  28 chr28_18281214     ZBoe    C    T        0      0        2 
  28 chr28_18281214     ZGre    C    T        0      0        2 
  28 chr28_18281214     ZHar    C    T      0.5      1        2 
  28 chr28_18281214   Sample    C    T        0      0        2 
  28 chr28_18281253     AAsi    G    A        1      2        2 
  28 chr28_18281253     AKia    G    A        0      0        2 
  28 chr28_18281253     AOna    G    A        0      0        2 
  28 chr28_18281253     ASom    G    A        0      0        2 
  28 chr28_18281253     HCab    G    A        0      0        2 
  28 chr28_18281253     HPrz    G    A        0      0        2 
  28 chr28_18281253     ZBoe    G    A        0      0        2 
  28 chr28_18281253     ZGre    G    A        0      0        2 
  28 chr28_18281253     ZHar    G    A        0      0        2 
  28 chr28_18281253   Sample    G    A        1      2        2 
  28 chr28_18288552     AAsi    T    C        0      0        2 
  28 chr28_18288552     AKia    T    C      0.5      1        2 
  28 chr28_18288552     AOna    T    C        0      0        2 
  28 chr28_18288552     ASom    T    C        0      0        2 
  28 chr28_18288552     HCab    T    C        0      0        2 
  28 chr28_18288552     HPrz    T    C        0      0        2 
  28 chr28_18288552     ZBoe    T    C        0      0        2 
  28 chr28_18288552     ZGre    T    C        0      0        2 
  28 chr28_18288552     ZHar    T    C        0      0        2 
  28 chr28_18288552   Sample    T    C        0      0        2 
  28 chr28_18304117     AAsi    T    C        0      0        2 
  28 chr28_18304117     AKia    T    C        0      0        2 
  28 chr28_18304117     AOna    T    C        0      0        2 
  28 chr28_18304117     ASom    T    C        0      0        2 
  28 chr28_18304117     HCab    T    C        1      2        2 
  28 chr28_18304117     HPrz    T    C        1      2        2 
  28 chr28_18304117     ZBoe    T    C        0      0        2 
  28 chr28_18304117     ZGre    T    C        0      0        2 
  28 chr28_18304117     ZHar    T    C        0      0        2 
  28 chr28_18304117   Sample    T    C        0      0        2 
  28 chr28_18306590     AAsi    A    G        0      0        2 
  28 chr28_18306590     AKia    A    G        1      2        2 
  28 chr28_18306590     AOna    A    G      0.5      1        2 
  28 chr28_18306590     ASom    A    G        0      0        2 
  28 chr28_18306590     HCab    A    G        0      0        2 
  28 chr28_18306590     HPrz    A    G        0      0        2 
  28 chr28_18306590     ZBoe    A    G        0      0        2 
  28 chr28_18306590     ZGre    A    G        0      0        2 
  28 chr28_18306590     ZHar    A    G        0      0        2 
  28 chr28_18306590   Sample    A    G        0      0        2 
  28 chr28_18309569     AAsi    G    A        0      0        2 
  28 chr28_18309569     AKia    G    A        0      0        2 
  28 chr28_18309569     AOna    G    A        0      0        2 
  28 chr28_18309569     ASom    G    A        0      0        2 
  28 chr28_18309569     HCab    G    A        1      2        2 
  28 chr28_18309569     HPrz    G    A        1      2        2 
  28 chr28_18309569     ZBoe    G    A        0      0        2 
  28 chr28_18309569     ZGre    G    A        0      0        2 
  28 chr28_18309569     ZHar    G    A        0      0        2 
  28 chr28_18309569   Sample    G    A        0      0        2 
  28 chr28_18310705     AAsi    C    G        1      2        2 
  28 chr28_18310705     AKia    C    G        0      0        2 
  28 chr28_18310705     AOna    C    G        0      0        2 
  28 chr28_18310705     ASom    C    G        1      2        2 
  28 chr28_18310705     HCab    C    G        0      0        2 
  28 chr28_18310705     HPrz    C    G        0      0        2 
  28 chr28_18310705     ZBoe    C    G        0      0        2 
  28 chr28_18310705     ZGre    C    G        0      0        2 
  28 chr28_18310705     ZHar    C    G        0      0        2 
  28 chr28_18310705   Sample    C    G        1      2        2 
  28 chr28_18311722     AAsi    T    C        0      0        2 
  28 chr28_18311722     AKia    T    C        0      0        2 
  28 chr28_18311722     AOna    T    C        0      0        2 
  28 chr28_18311722     ASom    T    C        0      0        2 
  28 chr28_18311722     HCab    T    C        0      0        2 
  28 chr28_18311722     HPrz    T    C        0      0        2 
  28 chr28_18311722     ZBoe    T    C        0      0        2 
  28 chr28_18311722     ZGre    T    C        0      0        2 
  28 chr28_18311722     ZHar    T    C        1      2        2 
  28 chr28_18311722   Sample    T    C        0      0        2 
  28 chr28_18314109     AAsi    C    T        0      0        2 
  28 chr28_18314109     AKia    C    T        0      0        2 
  28 chr28_18314109     AOna    C    T        0      0        2 
  28 chr28_18314109     ASom    C    T        0      0        2 
  28 chr28_18314109     HCab    C    T        0      0        2 
  28 chr28_18314109     HPrz    C    T        0      0        2 
  28 chr28_18314109     ZBoe    C    T        0      0        2 
  28 chr28_18314109     ZGre    C    T      0.5      1        2 
  28 chr28_18314109     ZHar    C    T        0      0        2 
  28 chr28_18314109   Sample    C    T        0      0        2 
  28 chr28_18317134     AAsi    A    G        0      0        2 
  28 chr28_18317134     AKia    A    G        0      0        2 
  28 chr28_18317134     AOna    A    G      0.5      1        2 
  28 chr28_18317134     ASom    A    G        0      0        2 
  28 chr28_18317134     HCab    A    G        0      0        2 
  28 chr28_18317134     HPrz    A    G        0      0        2 
  28 chr28_18317134     ZBoe    A    G        0      0        2 
  28 chr28_18317134     ZGre    A    G        0      0        2 
  28 chr28_18317134     ZHar    A    G        0      0        2 
  28 chr28_18317134   Sample    A    G        0      0        2 
  28 chr28_18317352     AAsi    G    C        1      2        2 
  28 chr28_18317352     AKia    G    C        0      0        2 
  28 chr28_18317352     AOna    G    C        0      0        2 
  28 chr28_18317352     ASom    G    C        1      2        2 
  28 chr28_18317352     HCab    G    C        0      0        2 
  28 chr28_18317352     HPrz    G    C        0      0        2 
  28 chr28_18317352     ZBoe    G    C        0      0        2 
  28 chr28_18317352     ZGre    G    C        0      0        2 
  28 chr28_18317352     ZHar    G    C        0      0        2 
  28 chr28_18317352   Sample    G    C        1      2        2 
  28 chr28_18323331     AAsi    T    C        0      0        2 
  28 chr28_18323331     AKia    T    C        0      0        2 
  28 chr28_18323331     AOna    T    C        0      0        2 
  28 chr28_18323331     ASom    T    C        0      0        2 
  28 chr28_18323331     HCab    T    C        0      0        2 
  28 chr28_18323331     HPrz    T    C        0      0        2 
  28 chr28_18323331     ZBoe    T    C      0.5      1        2 
  28 chr28_18323331     ZGre    T    C        0      0        2 
  28 chr28_18323331     ZHar    T    C        0      0        2 
  28 chr28_18323331   Sample    T    C        0      0        2 
  28 chr28_18323385     AAsi    T    C        0      0        2 
  28 chr28_18323385     AKia    T    C        0      0        2 
  28 chr28_18323385     AOna    T    C        0      0        2 
  28 chr28_18323385     ASom    T    C        0      0        2 
  28 chr28_18323385     HCab    T    C        1      2        2 
  28 chr28_18323385     HPrz    T    C        1      2        2 
  28 chr28_18323385     ZBoe    T    C        0      0        2 
  28 chr28_18323385     ZGre    T    C        0      0        2 
  28 chr28_18323385     ZHar    T    C        0      0        2 
  28 chr28_18323385   Sample    T    C        0      0        2 
  28 chr28_18323854     AAsi    T    A        0      0        2 
  28 chr28_18323854     AKia    T    A        0      0        2 
  28 chr28_18323854     AOna    T    A        0      0        2 
  28 chr28_18323854     ASom    T    A        0      0        2 
  28 chr28_18323854     HCab    T    A        1      2        2 
  28 chr28_18323854     HPrz    T    A        1      2        2 
  28 chr28_18323854     ZBoe    T    A        0      0        2 
  28 chr28_18323854     ZGre    T    A        0      0        2 
  28 chr28_18323854     ZHar    T    A        0      0        2 
  28 chr28_18323854   Sample    T    A        0      0        2 
  28 chr28_18338666     AAsi    C    T        0      0        2 
  28 chr28_18338666     AKia    C    T        0      0        2 
  28 chr28_18338666     AOna    C    T      0.5      1        2 
  28 chr28_18338666     ASom    C    T        0      0        2 
  28 chr28_18338666     HCab    C    T        0      0        2 
  28 chr28_18338666     HPrz    C    T        0      0        2 
  28 chr28_18338666     ZBoe    C    T        0      0        2 
  28 chr28_18338666     ZGre    C    T        0      0        2 
  28 chr28_18338666     ZHar    C    T        0      0        2 
  28 chr28_18338666   Sample    C    T        0      0        2 
  28 chr28_18348293     AAsi    A    G        0      0        2 
  28 chr28_18348293     AKia    A    G        1      2        2 
  28 chr28_18348293     AOna    A    G        1      2        2 
  28 chr28_18348293     ASom    A    G        0      0        2 
  28 chr28_18348293     HCab    A    G        0      0        2 
  28 chr28_18348293     HPrz    A    G        0      0        2 
  28 chr28_18348293     ZBoe    A    G        0      0        2 
  28 chr28_18348293     ZGre    A    G        0      0        2 
  28 chr28_18348293     ZHar    A    G        0      0        2 
  28 chr28_18348293   Sample    A    G        0      0        2 
  28 chr28_18353872     AAsi    G    A        0      0        2 
  28 chr28_18353872     AKia    G    A        0      0        2 
  28 chr28_18353872     AOna    G    A        0      0        2 
  28 chr28_18353872     ASom    G    A        0      0        2 
  28 chr28_18353872     HCab    G    A        0      0        2 
  28 chr28_18353872     HPrz    G    A        0      0        2 
  28 chr28_18353872     ZBoe    G    A        0      0        2 
  28 chr28_18353872     ZGre    G    A      0.5      1        2 
  28 chr28_18353872     ZHar    G    A        0      0        2 
  28 chr28_18353872   Sample    G    A        0      0        2 
  28 chr28_18359290     AAsi    T    G        0      0        2 
  28 chr28_18359290     AKia    T    G        1      2        2 
  28 chr28_18359290     AOna    T    G        1      2        2 
  28 chr28_18359290     ASom    T    G        0      0        2 
  28 chr28_18359290     HCab    T    G        0      0        2 
  28 chr28_18359290     HPrz    T    G        0      0        2 
  28 chr28_18359290     ZBoe    T    G        0      0        2 
  28 chr28_18359290     ZGre    T    G        0      0        2 
  28 chr28_18359290     ZHar    T    G        0      0        2 
  28 chr28_18359290   Sample    T    G        0      0        2 
  28 chr28_18370499     AAsi    C    T        0      0        2 
  28 chr28_18370499     AKia    C    T        0      0        2 
  28 chr28_18370499     AOna    C    T        0      0        2 
  28 chr28_18370499     ASom    C    T        1      2        2 
  28 chr28_18370499     HCab    C    T        0      0        2 
  28 chr28_18370499     HPrz    C    T        0      0        2 
  28 chr28_18370499     ZBoe    C    T        0      0        2 
  28 chr28_18370499     ZGre    C    T        0      0        2 
  28 chr28_18370499     ZHar    C    T        0      0        2 
  28 chr28_18370499   Sample    C    T        0      0        2 
  28 chr28_18388912     AAsi    C    T        0      0        2 
  28 chr28_18388912     AKia    C    T        0      0        2 
  28 chr28_18388912     AOna    C    T        0      0        2 
  28 chr28_18388912     ASom    C    T        0      0        2 
  28 chr28_18388912     HCab    C    T        0      0        2 
  28 chr28_18388912     HPrz    C    T        0      0        2 
  28 chr28_18388912     ZBoe    C    T      0.5      1        2 
  28 chr28_18388912     ZGre    C    T        0      0        2 
  28 chr28_18388912     ZHar    C    T        1      2        2 
  28 chr28_18388912   Sample    C    T        0      0        2 
  28 chr28_18390831     AAsi    T    C        0      0        2 
  28 chr28_18390831     AKia    T    C        0      0        2 
  28 chr28_18390831     AOna    T    C        0      0        2 
  28 chr28_18390831     ASom    T    C        0      0        2 
  28 chr28_18390831     HCab    T    C        0      0        2 
  28 chr28_18390831     HPrz    T    C        0      0        2 
  28 chr28_18390831     ZBoe    T    C      0.5      1        2 
  28 chr28_18390831     ZGre    T    C        0      0        2 
  28 chr28_18390831     ZHar    T    C        0      0        2 
  28 chr28_18390831   Sample    T    C        0      0        2 
  28 chr28_18391145     AAsi    A    C        0      0        2 
  28 chr28_18391145     AKia    A    C        0      0        2 
  28 chr28_18391145     AOna    A    C        0      0        2 
  28 chr28_18391145     ASom    A    C        0      0        2 
  28 chr28_18391145     HCab    A    C        1      2        2 
  28 chr28_18391145     HPrz    A    C        1      2        2 
  28 chr28_18391145     ZBoe    A    C        0      0        2 
  28 chr28_18391145     ZGre    A    C        0      0        2 
  28 chr28_18391145     ZHar    A    C        0      0        2 
  28 chr28_18391145   Sample    A    C        0      0        2 
  28 chr28_18392755     AAsi    G    A        0      0        2 
  28 chr28_18392755     AKia    G    A        0      0        2 
  28 chr28_18392755     AOna    G    A        0      0        2 
  28 chr28_18392755     ASom    G    A        0      0        2 
  28 chr28_18392755     HCab    G    A        0      0        2 
  28 chr28_18392755     HPrz    G    A        0      0        2 
  28 chr28_18392755     ZBoe    G    A        0      0        2 
  28 chr28_18392755     ZGre    G    A      0.5      1        2 
  28 chr28_18392755     ZHar    G    A        0      0        2 
  28 chr28_18392755   Sample    G    A        0      0        2 
  28 chr28_18395309     AAsi    A    G        0      0        2 
  28 chr28_18395309     AKia    A    G        0      0        2 
  28 chr28_18395309     AOna    A    G        0      0        2 
  28 chr28_18395309     ASom    A    G        0      0        2 
  28 chr28_18395309     HCab    A    G        0      0        2 
  28 chr28_18395309     HPrz    A    G        0      0        2 
  28 chr28_18395309     ZBoe    A    G        0      0        2 
  28 chr28_18395309     ZGre    A    G      0.5      1        2 
  28 chr28_18395309     ZHar    A    G        0      0        2 
  28 chr28_18395309   Sample    A    G        0      0        2 
  28 chr28_18401122     AAsi    T    C        0      0        2 
  28 chr28_18401122     AKia    T    C        0      0        2 
  28 chr28_18401122     AOna    T    C        0      0        2 
  28 chr28_18401122     ASom    T    C        0      0        2 
  28 chr28_18401122     HCab    T    C        0      0        2 
  28 chr28_18401122     HPrz    T    C        0      0        2 
  28 chr28_18401122     ZBoe    T    C        0      0        2 
  28 chr28_18401122     ZGre    T    C        0      0        2 
  28 chr28_18401122     ZHar    T    C        1      2        2 
  28 chr28_18401122   Sample    T    C        0      0        2 
  28 chr28_18411802     AAsi    A    G        0      0        2 
  28 chr28_18411802     AKia    A    G        0      0        2 
  28 chr28_18411802     AOna    A    G        0      0        2 
  28 chr28_18411802     ASom    A    G        0      0        2 
  28 chr28_18411802     HCab    A    G        0      0        2 
  28 chr28_18411802     HPrz    A    G        0      0        2 
  28 chr28_18411802     ZBoe    A    G        0      0        2 
  28 chr28_18411802     ZGre    A    G        0      0        2 
  28 chr28_18411802     ZHar    A    G        1      2        2 
  28 chr28_18411802   Sample    A    G        0      0        2 
  28 chr28_18420393     AAsi    C    T        0      0        2 
  28 chr28_18420393     AKia    C    T        0      0        2 
  28 chr28_18420393     AOna    C    T        0      0        2 
  28 chr28_18420393     ASom    C    T        0      0        2 
  28 chr28_18420393     HCab    C    T        1      2        2 
  28 chr28_18420393     HPrz    C    T        1      2        2 
  28 chr28_18420393     ZBoe    C    T        0      0        2 
  28 chr28_18420393     ZGre    C    T        0      0        2 
  28 chr28_18420393     ZHar    C    T        0      0        2 
  28 chr28_18420393   Sample    C    T        0      0        2 
  28 chr28_18426557     AAsi    T    C        0      0        2 
  28 chr28_18426557     AKia    T    C        0      0        2 
  28 chr28_18426557     AOna    T    C        0      0        2 
  28 chr28_18426557     ASom    T    C        0      0        2 
  28 chr28_18426557     HCab    T    C        1      2        2 
  28 chr28_18426557     HPrz    T    C        1      2        2 
  28 chr28_18426557     ZBoe    T    C        0      0        2 
  28 chr28_18426557     ZGre    T    C        0      0        2 
  28 chr28_18426557     ZHar    T    C        0      0        2 
  28 chr28_18426557   Sample    T    C        0      0        2 
  28 chr28_18438205     AAsi    G    A        0      0        2 
  28 chr28_18438205     AKia    G    A        0      0        2 
  28 chr28_18438205     AOna    G    A        0      0        2 
  28 chr28_18438205     ASom    G    A        0      0        2 
  28 chr28_18438205     HCab    G    A        1      2        2 
  28 chr28_18438205     HPrz    G    A        1      2        2 
  28 chr28_18438205     ZBoe    G    A        0      0        2 
  28 chr28_18438205     ZGre    G    A        0      0        2 
  28 chr28_18438205     ZHar    G    A        0      0        2 
  28 chr28_18438205   Sample    G    A        0      0        2 
  28 chr28_18439255     AAsi    A    G        0      0        2 
  28 chr28_18439255     AKia    A    G        0      0        2 
  28 chr28_18439255     AOna    A    G        0      0        2 
  28 chr28_18439255     ASom    A    G        0      0        2 
  28 chr28_18439255     HCab    A    G        1      2        2 
  28 chr28_18439255     HPrz    A    G        1      2        2 
  28 chr28_18439255     ZBoe    A    G        0      0        2 
  28 chr28_18439255     ZGre    A    G        0      0        2 
  28 chr28_18439255     ZHar    A    G        0      0        2 
  28 chr28_18439255   Sample    A    G        0      0        2 
  28 chr28_18439363     AAsi    A    G        0      0        2 
  28 chr28_18439363     AKia    A    G        0      0        2 
  28 chr28_18439363     AOna    A    G        0      0        2 
  28 chr28_18439363     ASom    A    G        0      0        2 
  28 chr28_18439363     HCab    A    G        1      2        2 
  28 chr28_18439363     HPrz    A    G        1      2        2 
  28 chr28_18439363     ZBoe    A    G        0      0        2 
  28 chr28_18439363     ZGre    A    G        0      0        2 
  28 chr28_18439363     ZHar    A    G        0      0        2 
  28 chr28_18439363   Sample    A    G        0      0        2 
  28 chr28_18445277     AAsi    C    T        0      0        2 
  28 chr28_18445277     AKia    C    T        1      2        2 
  28 chr28_18445277     AOna    C    T        1      2        2 
  28 chr28_18445277     ASom    C    T        0      0        2 
  28 chr28_18445277     HCab    C    T        0      0        2 
  28 chr28_18445277     HPrz    C    T        0      0        2 
  28 chr28_18445277     ZBoe    C    T        0      0        2 
  28 chr28_18445277     ZGre    C    T        0      0        2 
  28 chr28_18445277     ZHar    C    T        0      0        2 
  28 chr28_18445277   Sample    C    T        0      0        2 
  28 chr28_18463663     AAsi    G    A        0      0        2 
  28 chr28_18463663     AKia    G    A      0.5      1        2 
  28 chr28_18463663     AOna    G    A        0      0        2 
  28 chr28_18463663     ASom    G    A        0      0        2 
  28 chr28_18463663     HCab    G    A        0      0        2 
  28 chr28_18463663     HPrz    G    A        0      0        2 
  28 chr28_18463663     ZBoe    G    A        0      0        2 
  28 chr28_18463663     ZGre    G    A        0      0        2 
  28 chr28_18463663     ZHar    G    A        0      0        2 
  28 chr28_18463663   Sample    G    A        0      0        2 
  28 chr28_18466498     AAsi    A    T        0      0        2 
  28 chr28_18466498     AKia    A    T        0      0        2 
  28 chr28_18466498     AOna    A    T        1      2        2 
  28 chr28_18466498     ASom    A    T        0      0        2 
  28 chr28_18466498     HCab    A    T        0      0        2 
  28 chr28_18466498     HPrz    A    T        0      0        2 
  28 chr28_18466498     ZBoe    A    T        0      0        2 
  28 chr28_18466498     ZGre    A    T        0      0        2 
  28 chr28_18466498     ZHar    A    T        0      0        2 
  28 chr28_18466498   Sample    A    T        0      0        2 
  28 chr28_18466882     AAsi    A    G        0      0        2 
  28 chr28_18466882     AKia    A    G      0.5      1        2 
  28 chr28_18466882     AOna    A    G        0      0        2 
  28 chr28_18466882     ASom    A    G        0      0        2 
  28 chr28_18466882     HCab    A    G        0      0        2 
  28 chr28_18466882     HPrz    A    G        0      0        2 
  28 chr28_18466882     ZBoe    A    G        0      0        2 
  28 chr28_18466882     ZGre    A    G        0      0        2 
  28 chr28_18466882     ZHar    A    G        0      0        2 
  28 chr28_18466882   Sample    A    G        0      0        2 
  28 chr28_18467609     AAsi    A    G        0      0        2 
  28 chr28_18467609     AKia    A    G        0      0        2 
  28 chr28_18467609     AOna    A    G        0      0        2 
  28 chr28_18467609     ASom    A    G        0      0        2 
  28 chr28_18467609     HCab    A    G        0      0        2 
  28 chr28_18467609     HPrz    A    G        0      0        2 
  28 chr28_18467609     ZBoe    A    G        0      0        2 
  28 chr28_18467609     ZGre    A    G      0.5      1        2 
  28 chr28_18467609     ZHar    A    G        0      0        2 
  28 chr28_18467609   Sample    A    G        0      0        2 
  28 chr28_18467719     AAsi    T    C        0      0        2 
  28 chr28_18467719     AKia    T    C        0      0        2 
  28 chr28_18467719     AOna    T    C        0      0        2 
  28 chr28_18467719     ASom    T    C        0      0        2 
  28 chr28_18467719     HCab    T    C      0.5      1        2 
  28 chr28_18467719     HPrz    T    C        0      0        2 
  28 chr28_18467719     ZBoe    T    C        0      0        2 
  28 chr28_18467719     ZGre    T    C        0      0        2 
  28 chr28_18467719     ZHar    T    C        0      0        2 
  28 chr28_18467719   Sample    T    C        0      0        2 
  28 chr28_18468321     AAsi    T    G        0      0        2 
  28 chr28_18468321     AKia    T    G        0      0        2 
  28 chr28_18468321     AOna    T    G        0      0        2 
  28 chr28_18468321     ASom    T    G        0      0        2 
  28 chr28_18468321     HCab    T    G        1      2        2 
  28 chr28_18468321     HPrz    T    G        1      2        2 
  28 chr28_18468321     ZBoe    T    G        0      0        2 
  28 chr28_18468321     ZGre    T    G        0      0        2 
  28 chr28_18468321     ZHar    T    G        0      0        2 
  28 chr28_18468321   Sample    T    G        0      0        2 
  28 chr28_18477721     AAsi    A    C        0      0        2 
  28 chr28_18477721     AKia    A    C        0      0        2 
  28 chr28_18477721     AOna    A    C        0      0        2 
  28 chr28_18477721     ASom    A    C        0      0        2 
  28 chr28_18477721     HCab    A    C        1      2        2 
  28 chr28_18477721     HPrz    A    C        1      2        2 
  28 chr28_18477721     ZBoe    A    C        0      0        2 
  28 chr28_18477721     ZGre    A    C        0      0        2 
  28 chr28_18477721     ZHar    A    C        0      0        2 
  28 chr28_18477721   Sample    A    C        0      0        2 
  28 chr28_18478343     AAsi    C    T        0      0        2 
  28 chr28_18478343     AKia    C    T        0      0        2 
  28 chr28_18478343     AOna    C    T        0      0        2 
  28 chr28_18478343     ASom    C    T        0      0        2 
  28 chr28_18478343     HCab    C    T        1      2        2 
  28 chr28_18478343     HPrz    C    T        1      2        2 
  28 chr28_18478343     ZBoe    C    T        0      0        2 
  28 chr28_18478343     ZGre    C    T        0      0        2 
  28 chr28_18478343     ZHar    C    T        0      0        2 
  28 chr28_18478343   Sample    C    T        0      0        2 
  28 chr28_18478544     AAsi    T    G        0      0        2 
  28 chr28_18478544     AKia    T    G        0      0        2 
  28 chr28_18478544     AOna    T    G        0      0        2 
  28 chr28_18478544     ASom    T    G        0      0        2 
  28 chr28_18478544     HCab    T    G        0      0        2 
  28 chr28_18478544     HPrz    T    G        0      0        2 
  28 chr28_18478544     ZBoe    T    G        0      0        2 
  28 chr28_18478544     ZGre    T    G        0      0        2 
  28 chr28_18478544     ZHar    T    G      0.5      1        2 
  28 chr28_18478544   Sample    T    G        0      0        2 
  28 chr28_18481562     AAsi    C    T        0      0        2 
  28 chr28_18481562     AKia    C    T        0      0        2 
  28 chr28_18481562     AOna    C    T        0      0        2 
  28 chr28_18481562     ASom    C    T        0      0        2 
  28 chr28_18481562     HCab    C    T        1      2        2 
  28 chr28_18481562     HPrz    C    T        1      2        2 
  28 chr28_18481562     ZBoe    C    T        0      0        2 
  28 chr28_18481562     ZGre    C    T        0      0        2 
  28 chr28_18481562     ZHar    C    T        0      0        2 
  28 chr28_18481562   Sample    C    T        0      0        2 
  28 chr28_18482250     AAsi    G    C        0      0        2 
  28 chr28_18482250     AKia    G    C        0      0        2 
  28 chr28_18482250     AOna    G    C        0      0        2 
  28 chr28_18482250     ASom    G    C        0      0        2 
  28 chr28_18482250     HCab    G    C        1      2        2 
  28 chr28_18482250     HPrz    G    C        1      2        2 
  28 chr28_18482250     ZBoe    G    C        0      0        2 
  28 chr28_18482250     ZGre    G    C        0      0        2 
  28 chr28_18482250     ZHar    G    C        0      0        2 
  28 chr28_18482250   Sample    G    C        0      0        2 
  28 chr28_18486755     AAsi    T    C        0      0        2 
  28 chr28_18486755     AKia    T    C        0      0        2 
  28 chr28_18486755     AOna    T    C        0      0        2 
  28 chr28_18486755     ASom    T    C        0      0        2 
  28 chr28_18486755     HCab    T    C        0      0        2 
  28 chr28_18486755     HPrz    T    C        0      0        2 
  28 chr28_18486755     ZBoe    T    C        0      0        2 
  28 chr28_18486755     ZGre    T    C        0      0        2 
  28 chr28_18486755     ZHar    T    C      0.5      1        2 
  28 chr28_18486755   Sample    T    C        0      0        2 
  28 chr28_18489399     AAsi    G    A        0      0        2 
  28 chr28_18489399     AKia    G    A        0      0        2 
  28 chr28_18489399     AOna    G    A      0.5      1        2 
  28 chr28_18489399     ASom    G    A        0      0        2 
  28 chr28_18489399     HCab    G    A        0      0        2 
  28 chr28_18489399     HPrz    G    A        0      0        2 
  28 chr28_18489399     ZBoe    G    A        0      0        2 
  28 chr28_18489399     ZGre    G    A        0      0        2 
  28 chr28_18489399     ZHar    G    A        0      0        2 
  28 chr28_18489399   Sample    G    A        0      0        2 
  28 chr28_18490526     AAsi    A    G        1      2        2 
  28 chr28_18490526     AKia    A    G        0      0        2 
  28 chr28_18490526     AOna    A    G        0      0        2 
  28 chr28_18490526     ASom    A    G        1      2        2 
  28 chr28_18490526     HCab    A    G        0      0        2 
  28 chr28_18490526     HPrz    A    G        0      0        2 
  28 chr28_18490526     ZBoe    A    G        0      0        2 
  28 chr28_18490526     ZGre    A    G        0      0        2 
  28 chr28_18490526     ZHar    A    G        0      0        2 
  28 chr28_18490526   Sample    A    G        1      2        2 
  28 chr28_18496968     AAsi    T    C        1      2        2 
  28 chr28_18496968     AKia    T    C        0      0        2 
  28 chr28_18496968     AOna    T    C        0      0        2 
  28 chr28_18496968     ASom    T    C        0      0        2 
  28 chr28_18496968     HCab    T    C        0      0        2 
  28 chr28_18496968     HPrz    T    C        0      0        2 
  28 chr28_18496968     ZBoe    T    C        0      0        2 
  28 chr28_18496968     ZGre    T    C        0      0        2 
  28 chr28_18496968     ZHar    T    C        0      0        2 
  28 chr28_18496968   Sample    T    C        0      0        2 
  28 chr28_18503836     AAsi    G    A        0      0        2 
  28 chr28_18503836     AKia    G    A        0      0        2 
  28 chr28_18503836     AOna    G    A        0      0        2 
  28 chr28_18503836     ASom    G    A        0      0        2 
  28 chr28_18503836     HCab    G    A        1      2        2 
  28 chr28_18503836     HPrz    G    A        1      2        2 
  28 chr28_18503836     ZBoe    G    A        0      0        2 
  28 chr28_18503836     ZGre    G    A        0      0        2 
  28 chr28_18503836     ZHar    G    A        0      0        2 
  28 chr28_18503836   Sample    G    A        0      0        2 
  28 chr28_18504875     AAsi    A    G        0      0        2 
  28 chr28_18504875     AKia    A    G        0      0        2 
  28 chr28_18504875     AOna    A    G        0      0        2 
  28 chr28_18504875     ASom    A    G        0      0        2 
  28 chr28_18504875     HCab    A    G        1      2        2 
  28 chr28_18504875     HPrz    A    G        1      2        2 
  28 chr28_18504875     ZBoe    A    G        0      0        2 
  28 chr28_18504875     ZGre    A    G        0      0        2 
  28 chr28_18504875     ZHar    A    G        0      0        2 
  28 chr28_18504875   Sample    A    G        0      0        2 
  28 chr28_18505383     AAsi    T    C        0      0        2 
  28 chr28_18505383     AKia    T    C        0      0        2 
  28 chr28_18505383     AOna    T    C        0      0        2 
  28 chr28_18505383     ASom    T    C        0      0        2 
  28 chr28_18505383     HCab    T    C        1      2        2 
  28 chr28_18505383     HPrz    T    C        1      2        2 
  28 chr28_18505383     ZBoe    T    C        0      0        2 
  28 chr28_18505383     ZGre    T    C        0      0        2 
  28 chr28_18505383     ZHar    T    C        0      0        2 
  28 chr28_18505383   Sample    T    C        0      0        2 
  28 chr28_18511224     AAsi    G    C        0      0        2 
  28 chr28_18511224     AKia    G    C        0      0        2 
  28 chr28_18511224     AOna    G    C        0      0        2 
  28 chr28_18511224     ASom    G    C        0      0        2 
  28 chr28_18511224     HCab    G    C        0      0        2 
  28 chr28_18511224     HPrz    G    C        0      0        2 
  28 chr28_18511224     ZBoe    G    C      0.5      1        2 
  28 chr28_18511224     ZGre    G    C        0      0        2 
  28 chr28_18511224     ZHar    G    C        0      0        2 
  28 chr28_18511224   Sample    G    C        0      0        2 
  28 chr28_18512735     AAsi    T    C        0      0        2 
  28 chr28_18512735     AKia    T    C        0      0        2 
  28 chr28_18512735     AOna    T    C        0      0        2 
  28 chr28_18512735     ASom    T    C        0      0        2 
  28 chr28_18512735     HCab    T    C        1      2        2 
  28 chr28_18512735     HPrz    T    C        1      2        2 
  28 chr28_18512735     ZBoe    T    C        0      0        2 
  28 chr28_18512735     ZGre    T    C        0      0        2 
  28 chr28_18512735     ZHar    T    C        0      0        2 
  28 chr28_18512735   Sample    T    C        0      0        2 
  28 chr28_18517381     AAsi    A    T        0      0        2 
  28 chr28_18517381     AKia    A    T        0      0        2 
  28 chr28_18517381     AOna    A    T        0      0        2 
  28 chr28_18517381     ASom    A    T        0      0        2 
  28 chr28_18517381     HCab    A    T        0      0        2 
  28 chr28_18517381     HPrz    A    T        0      0        2 
  28 chr28_18517381     ZBoe    A    T        1      2        2 
  28 chr28_18517381     ZGre    A    T        0      0        2 
  28 chr28_18517381     ZHar    A    T        0      0        2 
  28 chr28_18517381   Sample    A    T        0      0        2 
  28 chr28_18517633     AAsi    T    C        0      0        2 
  28 chr28_18517633     AKia    T    C        1      2        2 
  28 chr28_18517633     AOna    T    C      0.5      1        2 
  28 chr28_18517633     ASom    T    C        0      0        2 
  28 chr28_18517633     HCab    T    C        0      0        2 
  28 chr28_18517633     HPrz    T    C        0      0        2 
  28 chr28_18517633     ZBoe    T    C        0      0        2 
  28 chr28_18517633     ZGre    T    C        0      0        2 
  28 chr28_18517633     ZHar    T    C        0      0        2 
  28 chr28_18517633   Sample    T    C        0      0        2 
  28 chr28_18518553     AAsi    A    G        1      2        2 
  28 chr28_18518553     AKia    A    G        0      0        2 
  28 chr28_18518553     AOna    A    G        0      0        2 
  28 chr28_18518553     ASom    A    G        1      2        2 
  28 chr28_18518553     HCab    A    G        0      0        2 
  28 chr28_18518553     HPrz    A    G        0      0        2 
  28 chr28_18518553     ZBoe    A    G        0      0        2 
  28 chr28_18518553     ZGre    A    G        0      0        2 
  28 chr28_18518553     ZHar    A    G        0      0        2 
  28 chr28_18518553   Sample    A    G        1      2        2 
  28 chr28_18522088     AAsi    A    G        0      0        2 
  28 chr28_18522088     AKia    A    G        0      0        2 
  28 chr28_18522088     AOna    A    G        0      0        2 
  28 chr28_18522088     ASom    A    G        0      0        2 
  28 chr28_18522088     HCab    A    G        0      0        2 
  28 chr28_18522088     HPrz    A    G        0      0        2 
  28 chr28_18522088     ZBoe    A    G        0      0        2 
  28 chr28_18522088     ZGre    A    G      0.5      1        2 
  28 chr28_18522088     ZHar    A    G        0      0        2 
  28 chr28_18522088   Sample    A    G        0      0        2 
  28 chr28_18528361     AAsi    C    T        0      0        2 
  28 chr28_18528361     AKia    C    T        0      0        2 
  28 chr28_18528361     AOna    C    T        0      0        2 
  28 chr28_18528361     ASom    C    T        0      0        2 
  28 chr28_18528361     HCab    C    T        0      0        2 
  28 chr28_18528361     HPrz    C    T        1      2        2 
  28 chr28_18528361     ZBoe    C    T        0      0        2 
  28 chr28_18528361     ZGre    C    T        0      0        2 
  28 chr28_18528361     ZHar    C    T        0      0        2 
  28 chr28_18528361   Sample    C    T        0      0        2 
  28 chr28_18546196     AAsi    G    A        0      0        2 
  28 chr28_18546196     AKia    G    A        0      0        2 
  28 chr28_18546196     AOna    G    A        0      0        2 
  28 chr28_18546196     ASom    G    A        0      0        2 
  28 chr28_18546196     HCab    G    A        0      0        2 
  28 chr28_18546196     HPrz    G    A        0      0        2 
  28 chr28_18546196     ZBoe    G    A        0      0        2 
  28 chr28_18546196     ZGre    G    A        0      0        2 
  28 chr28_18546196     ZHar    G    A      0.5      1        2 
  28 chr28_18546196   Sample    G    A        0      0        2 
  28 chr28_18547178     AAsi    A    C        1      2        2 
  28 chr28_18547178     AKia    A    C        0      0        2 
  28 chr28_18547178     AOna    A    C        0      0        2 
  28 chr28_18547178     ASom    A    C        1      2        2 
  28 chr28_18547178     HCab    A    C        0      0        2 
  28 chr28_18547178     HPrz    A    C        0      0        2 
  28 chr28_18547178     ZBoe    A    C        0      0        2 
  28 chr28_18547178     ZGre    A    C        0      0        2 
  28 chr28_18547178     ZHar    A    C        0      0        2 
  28 chr28_18547178   Sample    A    C        1      2        2 
  28 chr28_18555494     AAsi    G    A        0      0        2 
  28 chr28_18555494     AKia    G    A        0      0        2 
  28 chr28_18555494     AOna    G    A        0      0        2 
  28 chr28_18555494     ASom    G    A        0      0        2 
  28 chr28_18555494     HCab    G    A        0      0        2 
  28 chr28_18555494     HPrz    G    A        0      0        2 
  28 chr28_18555494     ZBoe    G    A        0      0        2 
  28 chr28_18555494     ZGre    G    A        0      0        2 
  28 chr28_18555494     ZHar    G    A      0.5      1        2 
  28 chr28_18555494   Sample    G    A        0      0        2 
  28 chr28_18557031     AAsi    T    A        0      0        2 
  28 chr28_18557031     AKia    T    A        0      0        2 
  28 chr28_18557031     AOna    T    A        0      0        2 
  28 chr28_18557031     ASom    T    A        0      0        2 
  28 chr28_18557031     HCab    T    A        1      2        2 
  28 chr28_18557031     HPrz    T    A        1      2        2 
  28 chr28_18557031     ZBoe    T    A        0      0        2 
  28 chr28_18557031     ZGre    T    A        0      0        2 
  28 chr28_18557031     ZHar    T    A        0      0        2 
  28 chr28_18557031   Sample    T    A        0      0        2 
  28 chr28_18558263     AAsi    G    T        0      0        2 
  28 chr28_18558263     AKia    G    T        0      0        2 
  28 chr28_18558263     AOna    G    T        0      0        2 
  28 chr28_18558263     ASom    G    T        0      0        2 
  28 chr28_18558263     HCab    G    T        1      2        2 
  28 chr28_18558263     HPrz    G    T        1      2        2 
  28 chr28_18558263     ZBoe    G    T        0      0        2 
  28 chr28_18558263     ZGre    G    T        0      0        2 
  28 chr28_18558263     ZHar    G    T        0      0        2 
  28 chr28_18558263   Sample    G    T        0      0        2 
  28 chr28_18558281     AAsi    G    A        0      0        2 
  28 chr28_18558281     AKia    G    A        0      0        2 
  28 chr28_18558281     AOna    G    A        0      0        2 
  28 chr28_18558281     ASom    G    A        1      2        2 
  28 chr28_18558281     HCab    G    A        0      0        2 
  28 chr28_18558281     HPrz    G    A        0      0        2 
  28 chr28_18558281     ZBoe    G    A        0      0        2 
  28 chr28_18558281     ZGre    G    A        0      0        2 
  28 chr28_18558281     ZHar    G    A        0      0        2 
  28 chr28_18558281   Sample    G    A        0      0        2 
  28 chr28_18560966     AAsi    A    G        0      0        2 
  28 chr28_18560966     AKia    A    G        0      0        2 
  28 chr28_18560966     AOna    A    G        0      0        2 
  28 chr28_18560966     ASom    A    G        0      0        2 
  28 chr28_18560966     HCab    A    G        0      0        2 
  28 chr28_18560966     HPrz    A    G        1      2        2 
  28 chr28_18560966     ZBoe    A    G        0      0        2 
  28 chr28_18560966     ZGre    A    G        0      0        2 
  28 chr28_18560966     ZHar    A    G        0      0        2 
  28 chr28_18560966   Sample    A    G        0      0        2 
  28 chr28_18568036     AAsi    C    T        0      0        2 
  28 chr28_18568036     AKia    C    T        0      0        2 
  28 chr28_18568036     AOna    C    T        0      0        2 
  28 chr28_18568036     ASom    C    T        0      0        2 
  28 chr28_18568036     HCab    C    T        1      2        2 
  28 chr28_18568036     HPrz    C    T        1      2        2 
  28 chr28_18568036     ZBoe    C    T        0      0        2 
  28 chr28_18568036     ZGre    C    T        0      0        2 
  28 chr28_18568036     ZHar    C    T        0      0        2 
  28 chr28_18568036   Sample    C    T        0      0        2 
  28 chr28_18568831     AAsi    A    G        0      0        2 
  28 chr28_18568831     AKia    A    G        0      0        2 
  28 chr28_18568831     AOna    A    G        0      0        2 
  28 chr28_18568831     ASom    A    G        0      0        2 
  28 chr28_18568831     HCab    A    G        0      0        2 
  28 chr28_18568831     HPrz    A    G        0      0        2 
  28 chr28_18568831     ZBoe    A    G        0      0        2 
  28 chr28_18568831     ZGre    A    G        0      0        2 
  28 chr28_18568831     ZHar    A    G      0.5      1        2 
  28 chr28_18568831   Sample    A    G        0      0        2 
  28 chr28_18570255     AAsi    C    G        0      0        2 
  28 chr28_18570255     AKia    C    G        0      0        2 
  28 chr28_18570255     AOna    C    G        0      0        2 
  28 chr28_18570255     ASom    C    G        0      0        2 
  28 chr28_18570255     HCab    C    G        0      0        2 
  28 chr28_18570255     HPrz    C    G        0      0        2 
  28 chr28_18570255     ZBoe    C    G        0      0        2 
  28 chr28_18570255     ZGre    C    G        0      0        2 
  28 chr28_18570255     ZHar    C    G        1      2        2 
  28 chr28_18570255   Sample    C    G        0      0        2 
  28 chr28_18577490     AAsi    T    C        1      2        2 
  28 chr28_18577490     AKia    T    C        0      0        2 
  28 chr28_18577490     AOna    T    C        0      0        2 
  28 chr28_18577490     ASom    T    C        1      2        2 
  28 chr28_18577490     HCab    T    C        0      0        2 
  28 chr28_18577490     HPrz    T    C        0      0        2 
  28 chr28_18577490     ZBoe    T    C        0      0        2 
  28 chr28_18577490     ZGre    T    C        0      0        2 
  28 chr28_18577490     ZHar    T    C        0      0        2 
  28 chr28_18577490   Sample    T    C        1      2        2 
  28 chr28_18581434     AAsi    A    C        0      0        2 
  28 chr28_18581434     AKia    A    C        0      0        2 
  28 chr28_18581434     AOna    A    C      0.5      1        2 
  28 chr28_18581434     ASom    A    C        0      0        2 
  28 chr28_18581434     HCab    A    C        0      0        2 
  28 chr28_18581434     HPrz    A    C        0      0        2 
  28 chr28_18581434     ZBoe    A    C        0      0        2 
  28 chr28_18581434     ZGre    A    C        0      0        2 
  28 chr28_18581434     ZHar    A    C        0      0        2 
  28 chr28_18581434   Sample    A    C        0      0        2 
  28 chr28_18595395     AAsi    G    A        0      0        2 
  28 chr28_18595395     AKia    G    A        0      0        2 
  28 chr28_18595395     AOna    G    A        0      0        2 
  28 chr28_18595395     ASom    G    A        0      0        2 
  28 chr28_18595395     HCab    G    A        0      0        2 
  28 chr28_18595395     HPrz    G    A        0      0        2 
  28 chr28_18595395     ZBoe    G    A        0      0        2 
  28 chr28_18595395     ZGre    G    A      0.5      1        2 
  28 chr28_18595395     ZHar    G    A        0      0        2 
  28 chr28_18595395   Sample    G    A        0      0        2 
  28 chr28_18596390     AAsi    G    C        0      0        2 
  28 chr28_18596390     AKia    G    C        0      0        2 
  28 chr28_18596390     AOna    G    C      0.5      1        2 
  28 chr28_18596390     ASom    G    C        0      0        2 
  28 chr28_18596390     HCab    G    C        0      0        2 
  28 chr28_18596390     HPrz    G    C        0      0        2 
  28 chr28_18596390     ZBoe    G    C        0      0        2 
  28 chr28_18596390     ZGre    G    C        0      0        2 
  28 chr28_18596390     ZHar    G    C        0      0        2 
  28 chr28_18596390   Sample    G    C        0      0        2 
  28 chr28_18603170     AAsi    T    C        0      0        2 
  28 chr28_18603170     AKia    T    C        0      0        2 
  28 chr28_18603170     AOna    T    C        0      0        2 
  28 chr28_18603170     ASom    T    C        0      0        2 
  28 chr28_18603170     HCab    T    C        1      2        2 
  28 chr28_18603170     HPrz    T    C        1      2        2 
  28 chr28_18603170     ZBoe    T    C        0      0        2 
  28 chr28_18603170     ZGre    T    C        0      0        2 
  28 chr28_18603170     ZHar    T    C        0      0        2 
  28 chr28_18603170   Sample    T    C        0      0        2 
  28 chr28_18605770     AAsi    C    T        0      0        2 
  28 chr28_18605770     AKia    C    T        0      0        2 
  28 chr28_18605770     AOna    C    T        0      0        2 
  28 chr28_18605770     ASom    C    T        0      0        2 
  28 chr28_18605770     HCab    C    T        1      2        2 
  28 chr28_18605770     HPrz    C    T        1      2        2 
  28 chr28_18605770     ZBoe    C    T        0      0        2 
  28 chr28_18605770     ZGre    C    T        0      0        2 
  28 chr28_18605770     ZHar    C    T        0      0        2 
  28 chr28_18605770   Sample    C    T        0      0        2 
  28 chr28_18614459     AAsi    A    C        0      0        2 
  28 chr28_18614459     AKia    A    C        1      2        2 
  28 chr28_18614459     AOna    A    C        0      0        2 
  28 chr28_18614459     ASom    A    C        0      0        2 
  28 chr28_18614459     HCab    A    C        0      0        2 
  28 chr28_18614459     HPrz    A    C        0      0        2 
  28 chr28_18614459     ZBoe    A    C        0      0        2 
  28 chr28_18614459     ZGre    A    C        0      0        2 
  28 chr28_18614459     ZHar    A    C        0      0        2 
  28 chr28_18614459   Sample    A    C        0      0        2 
  28 chr28_18622527     AAsi    G    A        0      0        2 
  28 chr28_18622527     AKia    G    A        0      0        2 
  28 chr28_18622527     AOna    G    A        0      0        2 
  28 chr28_18622527     ASom    G    A        0      0        2 
  28 chr28_18622527     HCab    G    A        0      0        2 
  28 chr28_18622527     HPrz    G    A        0      0        2 
  28 chr28_18622527     ZBoe    G    A        1      2        2 
  28 chr28_18622527     ZGre    G    A        0      0        2 
  28 chr28_18622527     ZHar    G    A        0      0        2 
  28 chr28_18622527   Sample    G    A        0      0        2 
  28 chr28_18624363     AAsi    C    T        0      0        2 
  28 chr28_18624363     AKia    C    T        0      0        2 
  28 chr28_18624363     AOna    C    T        0      0        2 
  28 chr28_18624363     ASom    C    T        0      0        2 
  28 chr28_18624363     HCab    C    T        0      0        2 
  28 chr28_18624363     HPrz    C    T        0      0        2 
  28 chr28_18624363     ZBoe    C    T        0      0        2 
  28 chr28_18624363     ZGre    C    T        1      2        2 
  28 chr28_18624363     ZHar    C    T        0      0        2 
  28 chr28_18624363   Sample    C    T        0      0        2 
  28 chr28_18628404     AAsi    C    T        0      0        2 
  28 chr28_18628404     AKia    C    T        0      0        2 
  28 chr28_18628404     AOna    C    T      0.5      1        2 
  28 chr28_18628404     ASom    C    T        0      0        2 
  28 chr28_18628404     HCab    C    T        0      0        2 
  28 chr28_18628404     HPrz    C    T        0      0        2 
  28 chr28_18628404     ZBoe    C    T        0      0        2 
  28 chr28_18628404     ZGre    C    T        0      0        2 
  28 chr28_18628404     ZHar    C    T        0      0        2 
  28 chr28_18628404   Sample    C    T        0      0        2 
  28 chr28_18632512     AAsi    T    C        0      0        2 
  28 chr28_18632512     AKia    T    C      0.5      1        2 
  28 chr28_18632512     AOna    T    C        0      0        2 
  28 chr28_18632512     ASom    T    C        0      0        2 
  28 chr28_18632512     HCab    T    C        0      0        2 
  28 chr28_18632512     HPrz    T    C        0      0        2 
  28 chr28_18632512     ZBoe    T    C        0      0        2 
  28 chr28_18632512     ZGre    T    C        0      0        2 
  28 chr28_18632512     ZHar    T    C        0      0        2 
  28 chr28_18632512   Sample    T    C        0      0        2 
  28 chr28_18632596     AAsi    T    C        0      0        2 
  28 chr28_18632596     AKia    T    C        0      0        2 
  28 chr28_18632596     AOna    T    C      0.5      1        2 
  28 chr28_18632596     ASom    T    C        0      0        2 
  28 chr28_18632596     HCab    T    C        0      0        2 
  28 chr28_18632596     HPrz    T    C        0      0        2 
  28 chr28_18632596     ZBoe    T    C        0      0        2 
  28 chr28_18632596     ZGre    T    C        0      0        2 
  28 chr28_18632596     ZHar    T    C        0      0        2 
  28 chr28_18632596   Sample    T    C        0      0        2 
  28 chr28_18639680     AAsi    T    C        0      0        2 
  28 chr28_18639680     AKia    T    C        0      0        2 
  28 chr28_18639680     AOna    T    C        0      0        2 
  28 chr28_18639680     ASom    T    C        0      0        2 
  28 chr28_18639680     HCab    T    C        1      2        2 
  28 chr28_18639680     HPrz    T    C        1      2        2 
  28 chr28_18639680     ZBoe    T    C        0      0        2 
  28 chr28_18639680     ZGre    T    C        0      0        2 
  28 chr28_18639680     ZHar    T    C        0      0        2 
  28 chr28_18639680   Sample    T    C        0      0        2 
  28 chr28_18643247     AAsi    C    T        0      0        2 
  28 chr28_18643247     AKia    C    T        0      0        2 
  28 chr28_18643247     AOna    C    T        1      2        2 
  28 chr28_18643247     ASom    C    T        0      0        2 
  28 chr28_18643247     HCab    C    T        0      0        2 
  28 chr28_18643247     HPrz    C    T        0      0        2 
  28 chr28_18643247     ZBoe    C    T        0      0        2 
  28 chr28_18643247     ZGre    C    T        0      0        2 
  28 chr28_18643247     ZHar    C    T        0      0        2 
  28 chr28_18643247   Sample    C    T        0      0        2 
  28 chr28_18652160     AAsi    C    T        0      0        2 
  28 chr28_18652160     AKia    C    T        0      0        2 
  28 chr28_18652160     AOna    C    T        0      0        2 
  28 chr28_18652160     ASom    C    T        0      0        2 
  28 chr28_18652160     HCab    C    T        0      0        2 
  28 chr28_18652160     HPrz    C    T        0      0        2 
  28 chr28_18652160     ZBoe    C    T      0.5      1        2 
  28 chr28_18652160     ZGre    C    T        0      0        2 
  28 chr28_18652160     ZHar    C    T        0      0        2 
  28 chr28_18652160   Sample    C    T        0      0        2 
  28 chr28_18653016     AAsi    G    A        1      2        2 
  28 chr28_18653016     AKia    G    A        0      0        2 
  28 chr28_18653016     AOna    G    A        0      0        2 
  28 chr28_18653016     ASom    G    A        1      2        2 
  28 chr28_18653016     HCab    G    A        0      0        2 
  28 chr28_18653016     HPrz    G    A        0      0        2 
  28 chr28_18653016     ZBoe    G    A        0      0        2 
  28 chr28_18653016     ZGre    G    A        0      0        2 
  28 chr28_18653016     ZHar    G    A        0      0        2 
  28 chr28_18653016   Sample    G    A        1      2        2 
  28 chr28_18656472     AAsi    T    C      0.5      1        2 
  28 chr28_18656472     AKia    T    C        0      0        2 
  28 chr28_18656472     AOna    T    C        0      0        2 
  28 chr28_18656472     ASom    T    C        0      0        2 
  28 chr28_18656472     HCab    T    C        0      0        2 
  28 chr28_18656472     HPrz    T    C        0      0        2 
  28 chr28_18656472     ZBoe    T    C        0      0        2 
  28 chr28_18656472     ZGre    T    C        0      0        2 
  28 chr28_18656472     ZHar    T    C        0      0        2 
  28 chr28_18656472   Sample    T    C        0      0        2 
  28 chr28_18656892     AAsi    G    A        0      0        2 
  28 chr28_18656892     AKia    G    A        1      2        2 
  28 chr28_18656892     AOna    G    A        1      2        2 
  28 chr28_18656892     ASom    G    A        0      0        2 
  28 chr28_18656892     HCab    G    A        0      0        2 
  28 chr28_18656892     HPrz    G    A        0      0        2 
  28 chr28_18656892     ZBoe    G    A        0      0        2 
  28 chr28_18656892     ZGre    G    A        1      2        2 
  28 chr28_18656892     ZHar    G    A        0      0        2 
  28 chr28_18656892   Sample    G    A        0      0        2 
  28 chr28_18659849     AAsi    A    T        1      2        2 
  28 chr28_18659849     AKia    A    T        0      0        2 
  28 chr28_18659849     AOna    A    T        0      0        2 
  28 chr28_18659849     ASom    A    T        0      0        2 
  28 chr28_18659849     HCab    A    T        0      0        2 
  28 chr28_18659849     HPrz    A    T        0      0        2 
  28 chr28_18659849     ZBoe    A    T        0      0        2 
  28 chr28_18659849     ZGre    A    T        0      0        2 
  28 chr28_18659849     ZHar    A    T        0      0        2 
  28 chr28_18659849   Sample    A    T        0      0        2 
  28 chr28_18661800     AAsi    G    A        1      2        2 
  28 chr28_18661800     AKia    G    A        0      0        2 
  28 chr28_18661800     AOna    G    A        0      0        2 
  28 chr28_18661800     ASom    G    A        1      2        2 
  28 chr28_18661800     HCab    G    A        0      0        2 
  28 chr28_18661800     HPrz    G    A        0      0        2 
  28 chr28_18661800     ZBoe    G    A        0      0        2 
  28 chr28_18661800     ZGre    G    A        0      0        2 
  28 chr28_18661800     ZHar    G    A        0      0        2 
  28 chr28_18661800   Sample    G    A        1      2        2 
  28 chr28_18663800     AAsi    T    C        0      0        2 
  28 chr28_18663800     AKia    T    C        0      0        2 
  28 chr28_18663800     AOna    T    C      0.5      1        2 
  28 chr28_18663800     ASom    T    C        0      0        2 
  28 chr28_18663800     HCab    T    C        0      0        2 
  28 chr28_18663800     HPrz    T    C        0      0        2 
  28 chr28_18663800     ZBoe    T    C        0      0        2 
  28 chr28_18663800     ZGre    T    C        0      0        2 
  28 chr28_18663800     ZHar    T    C        0      0        2 
  28 chr28_18663800   Sample    T    C        0      0        2 
  28 chr28_18663991     AAsi    C    A        0      0        2 
  28 chr28_18663991     AKia    C    A      0.5      1        2 
  28 chr28_18663991     AOna    C    A        0      0        2 
  28 chr28_18663991     ASom    C    A        0      0        2 
  28 chr28_18663991     HCab    C    A        0      0        2 
  28 chr28_18663991     HPrz    C    A        0      0        2 
  28 chr28_18663991     ZBoe    C    A        0      0        2 
  28 chr28_18663991     ZGre    C    A        0      0        2 
  28 chr28_18663991     ZHar    C    A        0      0        2 
  28 chr28_18663991   Sample    C    A        0      0        2 
  28 chr28_18667279     AAsi    T    C        0      0        2 
  28 chr28_18667279     AKia    T    C        0      0        2 
  28 chr28_18667279     AOna    T    C        0      0        2 
  28 chr28_18667279     ASom    T    C        0      0        2 
  28 chr28_18667279     HCab    T    C      0.5      1        2 
  28 chr28_18667279     HPrz    T    C        1      2        2 
  28 chr28_18667279     ZBoe    T    C        0      0        2 
  28 chr28_18667279     ZGre    T    C        0      0        2 
  28 chr28_18667279     ZHar    T    C        0      0        2 
  28 chr28_18667279   Sample    T    C        0      0        2 
  28 chr28_18668713     AAsi    T    G        0      0        2 
  28 chr28_18668713     AKia    T    G        0      0        2 
  28 chr28_18668713     AOna    T    G        0      0        2 
  28 chr28_18668713     ASom    T    G        0      0        2 
  28 chr28_18668713     HCab    T    G        0      0        2 
  28 chr28_18668713     HPrz    T    G        0      0        2 
  28 chr28_18668713     ZBoe    T    G      0.5      1        2 
  28 chr28_18668713     ZGre    T    G        0      0        2 
  28 chr28_18668713     ZHar    T    G        0      0        2 
  28 chr28_18668713   Sample    T    G        0      0        2 
  28 chr28_18673937     AAsi    G    C        0      0        2 
  28 chr28_18673937     AKia    G    C        0      0        2 
  28 chr28_18673937     AOna    G    C        0      0        2 
  28 chr28_18673937     ASom    G    C        0      0        2 
  28 chr28_18673937     HCab    G    C        1      2        2 
  28 chr28_18673937     HPrz    G    C        1      2        2 
  28 chr28_18673937     ZBoe    G    C        0      0        2 
  28 chr28_18673937     ZGre    G    C        0      0        2 
  28 chr28_18673937     ZHar    G    C        0      0        2 
  28 chr28_18673937   Sample    G    C        0      0        2 
  28 chr28_18683674     AAsi    G    A        0      0        2 
  28 chr28_18683674     AKia    G    A        0      0        2 
  28 chr28_18683674     AOna    G    A        0      0        2 
  28 chr28_18683674     ASom    G    A        0      0        2 
  28 chr28_18683674     HCab    G    A        1      2        2 
  28 chr28_18683674     HPrz    G    A        1      2        2 
  28 chr28_18683674     ZBoe    G    A        0      0        2 
  28 chr28_18683674     ZGre    G    A        0      0        2 
  28 chr28_18683674     ZHar    G    A        0      0        2 
  28 chr28_18683674   Sample    G    A        0      0        2 
  28 chr28_18686529     AAsi    T    C        0      0        2 
  28 chr28_18686529     AKia    T    C        0      0        2 
  28 chr28_18686529     AOna    T    C        0      0        2 
  28 chr28_18686529     ASom    T    C        0      0        2 
  28 chr28_18686529     HCab    T    C        1      2        2 
  28 chr28_18686529     HPrz    T    C        1      2        2 
  28 chr28_18686529     ZBoe    T    C        0      0        2 
  28 chr28_18686529     ZGre    T    C        0      0        2 
  28 chr28_18686529     ZHar    T    C        0      0        2 
  28 chr28_18686529   Sample    T    C        0      0        2 
  28 chr28_18689532     AAsi    T    C        0      0        2 
  28 chr28_18689532     AKia    T    C        0      0        2 
  28 chr28_18689532     AOna    T    C        0      0        2 
  28 chr28_18689532     ASom    T    C        0      0        2 
  28 chr28_18689532     HCab    T    C        0      0        2 
  28 chr28_18689532     HPrz    T    C        0      0        2 
  28 chr28_18689532     ZBoe    T    C        0      0        2 
  28 chr28_18689532     ZGre    T    C        0      0        2 
  28 chr28_18689532     ZHar    T    C        1      2        2 
  28 chr28_18689532   Sample    T    C        0      0        2 
  28 chr28_18694796     AAsi    C    T        0      0        2 
  28 chr28_18694796     AKia    C    T        0      0        2 
  28 chr28_18694796     AOna    C    T        0      0        2 
  28 chr28_18694796     ASom    C    T        0      0        2 
  28 chr28_18694796     HCab    C    T        0      0        2 
  28 chr28_18694796     HPrz    C    T        1      2        2 
  28 chr28_18694796     ZBoe    C    T        0      0        2 
  28 chr28_18694796     ZGre    C    T        0      0        2 
  28 chr28_18694796     ZHar    C    T        0      0        2 
  28 chr28_18694796   Sample    C    T        0      0        2 
  28 chr28_18701665     AAsi    G    C        0      0        2 
  28 chr28_18701665     AKia    G    C        0      0        2 
  28 chr28_18701665     AOna    G    C        0      0        2 
  28 chr28_18701665     ASom    G    C        0      0        2 
  28 chr28_18701665     HCab    G    C        0      0        2 
  28 chr28_18701665     HPrz    G    C        0      0        2 
  28 chr28_18701665     ZBoe    G    C        0      0        2 
  28 chr28_18701665     ZGre    G    C        1      2        2 
  28 chr28_18701665     ZHar    G    C        0      0        2 
  28 chr28_18701665   Sample    G    C        0      0        2 
  28 chr28_18702116     AAsi    A    G        0      0        2 
  28 chr28_18702116     AKia    A    G        0      0        2 
  28 chr28_18702116     AOna    A    G        0      0        2 
  28 chr28_18702116     ASom    A    G        0      0        2 
  28 chr28_18702116     HCab    A    G        0      0        2 
  28 chr28_18702116     HPrz    A    G        0      0        2 
  28 chr28_18702116     ZBoe    A    G        0      0        2 
  28 chr28_18702116     ZGre    A    G        0      0        2 
  28 chr28_18702116     ZHar    A    G        1      2        2 
  28 chr28_18702116   Sample    A    G        0      0        2 
  28 chr28_18702284     AAsi    G    C        0      0        2 
  28 chr28_18702284     AKia    G    C        0      0        2 
  28 chr28_18702284     AOna    G    C        0      0        2 
  28 chr28_18702284     ASom    G    C        1      2        2 
  28 chr28_18702284     HCab    G    C        0      0        2 
  28 chr28_18702284     HPrz    G    C        0      0        2 
  28 chr28_18702284     ZBoe    G    C        0      0        2 
  28 chr28_18702284     ZGre    G    C        0      0        2 
  28 chr28_18702284     ZHar    G    C        0      0        2 
  28 chr28_18702284   Sample    G    C        0      0        2 
  28 chr28_18708737     AAsi    A    T        0      0        2 
  28 chr28_18708737     AKia    A    T        1      2        2 
  28 chr28_18708737     AOna    A    T        0      0        2 
  28 chr28_18708737     ASom    A    T        0      0        2 
  28 chr28_18708737     HCab    A    T        0      0        2 
  28 chr28_18708737     HPrz    A    T        0      0        2 
  28 chr28_18708737     ZBoe    A    T        0      0        2 
  28 chr28_18708737     ZGre    A    T        0      0        2 
  28 chr28_18708737     ZHar    A    T        0      0        2 
  28 chr28_18708737   Sample    A    T        0      0        2 
  28 chr28_18714376     AAsi    T    C        0      0        2 
  28 chr28_18714376     AKia    T    C        0      0        2 
  28 chr28_18714376     AOna    T    C        1      2        2 
  28 chr28_18714376     ASom    T    C        0      0        2 
  28 chr28_18714376     HCab    T    C        0      0        2 
  28 chr28_18714376     HPrz    T    C        0      0        2 
  28 chr28_18714376     ZBoe    T    C        0      0        2 
  28 chr28_18714376     ZGre    T    C        0      0        2 
  28 chr28_18714376     ZHar    T    C        0      0        2 
  28 chr28_18714376   Sample    T    C        0      0        2 
  28 chr28_18716430     AAsi    A    G        0      0        2 
  28 chr28_18716430     AKia    A    G        0      0        2 
  28 chr28_18716430     AOna    A    G        0      0        2 
  28 chr28_18716430     ASom    A    G        0      0        2 
  28 chr28_18716430     HCab    A    G        0      0        2 
  28 chr28_18716430     HPrz    A    G        0      0        2 
  28 chr28_18716430     ZBoe    A    G      0.5      1        2 
  28 chr28_18716430     ZGre    A    G        0      0        2 
  28 chr28_18716430     ZHar    A    G        0      0        2 
  28 chr28_18716430   Sample    A    G        0      0        2 
  28 chr28_18717576     AAsi    G    A        0      0        2 
  28 chr28_18717576     AKia    G    A        0      0        2 
  28 chr28_18717576     AOna    G    A        0      0        2 
  28 chr28_18717576     ASom    G    A        0      0        2 
  28 chr28_18717576     HCab    G    A        1      2        2 
  28 chr28_18717576     HPrz    G    A        1      2        2 
  28 chr28_18717576     ZBoe    G    A        0      0        2 
  28 chr28_18717576     ZGre    G    A        0      0        2 
  28 chr28_18717576     ZHar    G    A        0      0        2 
  28 chr28_18717576   Sample    G    A        0      0        2 
  28 chr28_18718347     AAsi    A    G      0.5      1        2 
  28 chr28_18718347     AKia    A    G        0      0        2 
  28 chr28_18718347     AOna    A    G        0      0        2 
  28 chr28_18718347     ASom    A    G        0      0        2 
  28 chr28_18718347     HCab    A    G        0      0        2 
  28 chr28_18718347     HPrz    A    G        0      0        2 
  28 chr28_18718347     ZBoe    A    G        0      0        2 
  28 chr28_18718347     ZGre    A    G        0      0        2 
  28 chr28_18718347     ZHar    A    G        0      0        2 
  28 chr28_18718347   Sample    A    G        0      0        2 
  28 chr28_18719188     AAsi    A    G        0      0        2 
  28 chr28_18719188     AKia    A    G        0      0        2 
  28 chr28_18719188     AOna    A    G        0      0        2 
  28 chr28_18719188     ASom    A    G        0      0        2 
  28 chr28_18719188     HCab    A    G        1      2        2 
  28 chr28_18719188     HPrz    A    G        1      2        2 
  28 chr28_18719188     ZBoe    A    G        0      0        2 
  28 chr28_18719188     ZGre    A    G        0      0        2 
  28 chr28_18719188     ZHar    A    G        0      0        2 
  28 chr28_18719188   Sample    A    G        0      0        2 
  28 chr28_18721692     AAsi    C    T        0      0        2 
  28 chr28_18721692     AKia    C    T        0      0        2 
  28 chr28_18721692     AOna    C    T        0      0        2 
  28 chr28_18721692     ASom    C    T        0      0        2 
  28 chr28_18721692     HCab    C    T        1      2        2 
  28 chr28_18721692     HPrz    C    T        1      2        2 
  28 chr28_18721692     ZBoe    C    T        0      0        2 
  28 chr28_18721692     ZGre    C    T        0      0        2 
  28 chr28_18721692     ZHar    C    T        0      0        2 
  28 chr28_18721692   Sample    C    T        0      0        2 
  28 chr28_18722479     AAsi    T    C        0      0        2 
  28 chr28_18722479     AKia    T    C        0      0        2 
  28 chr28_18722479     AOna    T    C        1      2        2 
  28 chr28_18722479     ASom    T    C        0      0        2 
  28 chr28_18722479     HCab    T    C        0      0        2 
  28 chr28_18722479     HPrz    T    C        0      0        2 
  28 chr28_18722479     ZBoe    T    C        0      0        2 
  28 chr28_18722479     ZGre    T    C        0      0        2 
  28 chr28_18722479     ZHar    T    C        0      0        2 
  28 chr28_18722479   Sample    T    C        0      0        2 
  28 chr28_18730841     AAsi    T    C        1      2        2 
  28 chr28_18730841     AKia    T    C        0      0        2 
  28 chr28_18730841     AOna    T    C        0      0        2 
  28 chr28_18730841     ASom    T    C        0      0        2 
  28 chr28_18730841     HCab    T    C        0      0        2 
  28 chr28_18730841     HPrz    T    C        0      0        2 
  28 chr28_18730841     ZBoe    T    C        0      0        2 
  28 chr28_18730841     ZGre    T    C        0      0        2 
  28 chr28_18730841     ZHar    T    C        0      0        2 
  28 chr28_18730841   Sample    T    C        1      2        2 
  28 chr28_18734408     AAsi    G    A        0      0        2 
  28 chr28_18734408     AKia    G    A        0      0        2 
  28 chr28_18734408     AOna    G    A        0      0        2 
  28 chr28_18734408     ASom    G    A        0      0        2 
  28 chr28_18734408     HCab    G    A        1      2        2 
  28 chr28_18734408     HPrz    G    A        1      2        2 
  28 chr28_18734408     ZBoe    G    A        0      0        2 
  28 chr28_18734408     ZGre    G    A        0      0        2 
  28 chr28_18734408     ZHar    G    A        0      0        2 
  28 chr28_18734408   Sample    G    A        0      0        2 
  28 chr28_18744176     AAsi    C    T        0      0        2 
  28 chr28_18744176     AKia    C    T        0      0        2 
  28 chr28_18744176     AOna    C    T        0      0        2 
  28 chr28_18744176     ASom    C    T        0      0        2 
  28 chr28_18744176     HCab    C    T        0      0        2 
  28 chr28_18744176     HPrz    C    T        0      0        2 
  28 chr28_18744176     ZBoe    C    T        0      0        2 
  28 chr28_18744176     ZGre    C    T        0      0        2 
  28 chr28_18744176     ZHar    C    T      0.5      1        2 
  28 chr28_18744176   Sample    C    T        0      0        2 
  28 chr28_18744999     AAsi    A    G        0      0        2 
  28 chr28_18744999     AKia    A    G        0      0        2 
  28 chr28_18744999     AOna    A    G        1      2        2 
  28 chr28_18744999     ASom    A    G        0      0        2 
  28 chr28_18744999     HCab    A    G        0      0        2 
  28 chr28_18744999     HPrz    A    G        0      0        2 
  28 chr28_18744999     ZBoe    A    G        0      0        2 
  28 chr28_18744999     ZGre    A    G        0      0        2 
  28 chr28_18744999     ZHar    A    G        0      0        2 
  28 chr28_18744999   Sample    A    G        0      0        2 
  28 chr28_18748120     AAsi    G    T        0      0        2 
  28 chr28_18748120     AKia    G    T        1      2        2 
  28 chr28_18748120     AOna    G    T        1      2        2 
  28 chr28_18748120     ASom    G    T        0      0        2 
  28 chr28_18748120     HCab    G    T        0      0        2 
  28 chr28_18748120     HPrz    G    T        0      0        2 
  28 chr28_18748120     ZBoe    G    T        0      0        2 
  28 chr28_18748120     ZGre    G    T        0      0        2 
  28 chr28_18748120     ZHar    G    T        0      0        2 
  28 chr28_18748120   Sample    G    T        0      0        2 
  28 chr28_18750680     AAsi    C    T        0      0        2 
  28 chr28_18750680     AKia    C    T        0      0        2 
  28 chr28_18750680     AOna    C    T        0      0        2 
  28 chr28_18750680     ASom    C    T        0      0        2 
  28 chr28_18750680     HCab    C    T        1      2        2 
  28 chr28_18750680     HPrz    C    T        1      2        2 
  28 chr28_18750680     ZBoe    C    T        0      0        2 
  28 chr28_18750680     ZGre    C    T        0      0        2 
  28 chr28_18750680     ZHar    C    T        0      0        2 
  28 chr28_18750680   Sample    C    T        0      0        2 
  28 chr28_18752058     AAsi    A    G        0      0        2 
  28 chr28_18752058     AKia    A    G        0      0        2 
  28 chr28_18752058     AOna    A    G        0      0        2 
  28 chr28_18752058     ASom    A    G        0      0        2 
  28 chr28_18752058     HCab    A    G        0      0        2 
  28 chr28_18752058     HPrz    A    G        0      0        2 
  28 chr28_18752058     ZBoe    A    G        0      0        2 
  28 chr28_18752058     ZGre    A    G        1      2        2 
  28 chr28_18752058     ZHar    A    G        0      0        2 
  28 chr28_18752058   Sample    A    G        0      0        2 
  28 chr28_18755388     AAsi    C    T        0      0        2 
  28 chr28_18755388     AKia    C    T        1      2        2 
  28 chr28_18755388     AOna    C    T        1      2        2 
  28 chr28_18755388     ASom    C    T        0      0        2 
  28 chr28_18755388     HCab    C    T        0      0        2 
  28 chr28_18755388     HPrz    C    T        0      0        2 
  28 chr28_18755388     ZBoe    C    T        0      0        2 
  28 chr28_18755388     ZGre    C    T        0      0        2 
  28 chr28_18755388     ZHar    C    T        0      0        2 
  28 chr28_18755388   Sample    C    T        0      0        2 
  28 chr28_18758367     AAsi    A    G        0      0        2 
  28 chr28_18758367     AKia    A    G        1      2        2 
  28 chr28_18758367     AOna    A    G        0      0        2 
  28 chr28_18758367     ASom    A    G        0      0        2 
  28 chr28_18758367     HCab    A    G        0      0        2 
  28 chr28_18758367     HPrz    A    G        0      0        2 
  28 chr28_18758367     ZBoe    A    G        0      0        2 
  28 chr28_18758367     ZGre    A    G        0      0        2 
  28 chr28_18758367     ZHar    A    G        0      0        2 
  28 chr28_18758367   Sample    A    G        0      0        2 
  28 chr28_18766000     AAsi    C    T        0      0        2 
  28 chr28_18766000     AKia    C    T        0      0        2 
  28 chr28_18766000     AOna    C    T        0      0        2 
  28 chr28_18766000     ASom    C    T        0      0        2 
  28 chr28_18766000     HCab    C    T        1      2        2 
  28 chr28_18766000     HPrz    C    T        1      2        2 
  28 chr28_18766000     ZBoe    C    T        0      0        2 
  28 chr28_18766000     ZGre    C    T        0      0        2 
  28 chr28_18766000     ZHar    C    T        0      0        2 
  28 chr28_18766000   Sample    C    T        0      0        2 
  28 chr28_18768282     AAsi    C    T        0      0        2 
  28 chr28_18768282     AKia    C    T        0      0        2 
  28 chr28_18768282     AOna    C    T        0      0        2 
  28 chr28_18768282     ASom    C    T        0      0        2 
  28 chr28_18768282     HCab    C    T        1      2        2 
  28 chr28_18768282     HPrz    C    T        1      2        2 
  28 chr28_18768282     ZBoe    C    T        0      0        2 
  28 chr28_18768282     ZGre    C    T        0      0        2 
  28 chr28_18768282     ZHar    C    T        0      0        2 
  28 chr28_18768282   Sample    C    T        0      0        2 
  28 chr28_18769421     AAsi    C    T        0      0        2 
  28 chr28_18769421     AKia    C    T        0      0        2 
  28 chr28_18769421     AOna    C    T        0      0        2 
  28 chr28_18769421     ASom    C    T        1      2        2 
  28 chr28_18769421     HCab    C    T        0      0        2 
  28 chr28_18769421     HPrz    C    T        0      0        2 
  28 chr28_18769421     ZBoe    C    T        0      0        2 
  28 chr28_18769421     ZGre    C    T        0      0        2 
  28 chr28_18769421     ZHar    C    T        0      0        2 
  28 chr28_18769421   Sample    C    T        0      0        2 
  28 chr28_18777689     AAsi    A    G        1      2        2 
  28 chr28_18777689     AKia    A    G        0      0        2 
  28 chr28_18777689     AOna    A    G        0      0        2 
  28 chr28_18777689     ASom    A    G        0      0        2 
  28 chr28_18777689     HCab    A    G        0      0        2 
  28 chr28_18777689     HPrz    A    G        0      0        2 
  28 chr28_18777689     ZBoe    A    G        0      0        2 
  28 chr28_18777689     ZGre    A    G        0      0        2 
  28 chr28_18777689     ZHar    A    G        0      0        2 
  28 chr28_18777689   Sample    A    G        0      0        2 
  28 chr28_18781717     AAsi    A    G        0      0        2 
  28 chr28_18781717     AKia    A    G        0      0        2 
  28 chr28_18781717     AOna    A    G        0      0        2 
  28 chr28_18781717     ASom    A    G        0      0        2 
  28 chr28_18781717     HCab    A    G      0.5      1        2 
  28 chr28_18781717     HPrz    A    G        0      0        2 
  28 chr28_18781717     ZBoe    A    G        0      0        2 
  28 chr28_18781717     ZGre    A    G        0      0        2 
  28 chr28_18781717     ZHar    A    G        0      0        2 
  28 chr28_18781717   Sample    A    G        0      0        2 
  28 chr28_18783662     AAsi    T    C        0      0        2 
  28 chr28_18783662     AKia    T    C        0      0        2 
  28 chr28_18783662     AOna    T    C        0      0        2 
  28 chr28_18783662     ASom    T    C        0      0        2 
  28 chr28_18783662     HCab    T    C        0      0        2 
  28 chr28_18783662     HPrz    T    C        0      0        2 
  28 chr28_18783662     ZBoe    T    C        0      0        2 
  28 chr28_18783662     ZGre    T    C        1      2        2 
  28 chr28_18783662     ZHar    T    C        0      0        2 
  28 chr28_18783662   Sample    T    C        0      0        2 
  28 chr28_18786236     AAsi    C    G        0      0        2 
  28 chr28_18786236     AKia    C    G        1      2        2 
  28 chr28_18786236     AOna    C    G      0.5      1        2 
  28 chr28_18786236     ASom    C    G        0      0        2 
  28 chr28_18786236     HCab    C    G        0      0        2 
  28 chr28_18786236     HPrz    C    G        0      0        2 
  28 chr28_18786236     ZBoe    C    G        0      0        2 
  28 chr28_18786236     ZGre    C    G        0      0        2 
  28 chr28_18786236     ZHar    C    G        0      0        2 
  28 chr28_18786236   Sample    C    G        0      0        2 
  28 chr28_18786978     AAsi    C    A        0      0        2 
  28 chr28_18786978     AKia    C    A        0      0        2 
  28 chr28_18786978     AOna    C    A        0      0        2 
  28 chr28_18786978     ASom    C    A        0      0        2 
  28 chr28_18786978     HCab    C    A        1      2        2 
  28 chr28_18786978     HPrz    C    A        1      2        2 
  28 chr28_18786978     ZBoe    C    A        0      0        2 
  28 chr28_18786978     ZGre    C    A        0      0        2 
  28 chr28_18786978     ZHar    C    A        0      0        2 
  28 chr28_18786978   Sample    C    A        0      0        2 
  28 chr28_18790639     AAsi    G    A        0      0        2 
  28 chr28_18790639     AKia    G    A        0      0        2 
  28 chr28_18790639     AOna    G    A        0      0        2 
  28 chr28_18790639     ASom    G    A        0      0        2 
  28 chr28_18790639     HCab    G    A        0      0        2 
  28 chr28_18790639     HPrz    G    A        0      0        2 
  28 chr28_18790639     ZBoe    G    A        0      0        2 
  28 chr28_18790639     ZGre    G    A        1      2        2 
  28 chr28_18790639     ZHar    G    A        0      0        2 
  28 chr28_18790639   Sample    G    A        0      0        2 
  28 chr28_18793213     AAsi    A    C        0      0        2 
  28 chr28_18793213     AKia    A    C        0      0        2 
  28 chr28_18793213     AOna    A    C        0      0        2 
  28 chr28_18793213     ASom    A    C        0      0        2 
  28 chr28_18793213     HCab    A    C        1      2        2 
  28 chr28_18793213     HPrz    A    C        1      2        2 
  28 chr28_18793213     ZBoe    A    C        0      0        2 
  28 chr28_18793213     ZGre    A    C        0      0        2 
  28 chr28_18793213     ZHar    A    C        0      0        2 
  28 chr28_18793213   Sample    A    C        0      0        2 
  28 chr28_18794338     AAsi    C    T        0      0        2 
  28 chr28_18794338     AKia    C    T        0      0        2 
  28 chr28_18794338     AOna    C    T        0      0        2 
  28 chr28_18794338     ASom    C    T        0      0        2 
  28 chr28_18794338     HCab    C    T        1      2        2 
  28 chr28_18794338     HPrz    C    T        1      2        2 
  28 chr28_18794338     ZBoe    C    T        0      0        2 
  28 chr28_18794338     ZGre    C    T        0      0        2 
  28 chr28_18794338     ZHar    C    T        0      0        2 
  28 chr28_18794338   Sample    C    T        0      0        2 
  28 chr28_18798034     AAsi    C    A        0      0        2 
  28 chr28_18798034     AKia    C    A        0      0        2 
  28 chr28_18798034     AOna    C    A        0      0        2 
  28 chr28_18798034     ASom    C    A        0      0        2 
  28 chr28_18798034     HCab    C    A        1      2        2 
  28 chr28_18798034     HPrz    C    A        1      2        2 
  28 chr28_18798034     ZBoe    C    A        0      0        2 
  28 chr28_18798034     ZGre    C    A        0      0        2 
  28 chr28_18798034     ZHar    C    A        0      0        2 
  28 chr28_18798034   Sample    C    A        0      0        2 
  28 chr28_18801248     AAsi    C    A        0      0        2 
  28 chr28_18801248     AKia    C    A        0      0        2 
  28 chr28_18801248     AOna    C    A        0      0        2 
  28 chr28_18801248     ASom    C    A        0      0        2 
  28 chr28_18801248     HCab    C    A        1      2        2 
  28 chr28_18801248     HPrz    C    A        1      2        2 
  28 chr28_18801248     ZBoe    C    A        0      0        2 
  28 chr28_18801248     ZGre    C    A        0      0        2 
  28 chr28_18801248     ZHar    C    A        0      0        2 
  28 chr28_18801248   Sample    C    A        0      0        2 
  28 chr28_18801915     AAsi    A    T        0      0        2 
  28 chr28_18801915     AKia    A    T        0      0        2 
  28 chr28_18801915     AOna    A    T        0      0        2 
  28 chr28_18801915     ASom    A    T        0      0        2 
  28 chr28_18801915     HCab    A    T        0      0        2 
  28 chr28_18801915     HPrz    A    T        0      0        2 
  28 chr28_18801915     ZBoe    A    T        0      0        2 
  28 chr28_18801915     ZGre    A    T        1      2        2 
  28 chr28_18801915     ZHar    A    T        0      0        2 
  28 chr28_18801915   Sample    A    T        0      0        2 
  28 chr28_18802051     AAsi    A    G        0      0        2 
  28 chr28_18802051     AKia    A    G        0      0        2 
  28 chr28_18802051     AOna    A    G        0      0        2 
  28 chr28_18802051     ASom    A    G        0      0        2 
  28 chr28_18802051     HCab    A    G        1      2        2 
  28 chr28_18802051     HPrz    A    G        1      2        2 
  28 chr28_18802051     ZBoe    A    G        0      0        2 
  28 chr28_18802051     ZGre    A    G        0      0        2 
  28 chr28_18802051     ZHar    A    G        0      0        2 
  28 chr28_18802051   Sample    A    G        0      0        2 
  28 chr28_18804903     AAsi    C    T        0      0        2 
  28 chr28_18804903     AKia    C    T        0      0        2 
  28 chr28_18804903     AOna    C    T        0      0        2 
  28 chr28_18804903     ASom    C    T        0      0        2 
  28 chr28_18804903     HCab    C    T        1      2        2 
  28 chr28_18804903     HPrz    C    T        1      2        2 
  28 chr28_18804903     ZBoe    C    T        0      0        2 
  28 chr28_18804903     ZGre    C    T        0      0        2 
  28 chr28_18804903     ZHar    C    T        0      0        2 
  28 chr28_18804903   Sample    C    T        0      0        2 
  28 chr28_18811006     AAsi    G    C        0      0        2 
  28 chr28_18811006     AKia    G    C        0      0        2 
  28 chr28_18811006     AOna    G    C        0      0        2 
  28 chr28_18811006     ASom    G    C        0      0        2 
  28 chr28_18811006     HCab    G    C        0      0        2 
  28 chr28_18811006     HPrz    G    C        0      0        2 
  28 chr28_18811006     ZBoe    G    C      0.5      1        2 
  28 chr28_18811006     ZGre    G    C        0      0        2 
  28 chr28_18811006     ZHar    G    C        0      0        2 
  28 chr28_18811006   Sample    G    C        0      0        2 
  28 chr28_18823964     AAsi    C    T        1      2        2 
  28 chr28_18823964     AKia    C    T        0      0        2 
  28 chr28_18823964     AOna    C    T        0      0        2 
  28 chr28_18823964     ASom    C    T        1      2        2 
  28 chr28_18823964     HCab    C    T        0      0        2 
  28 chr28_18823964     HPrz    C    T        0      0        2 
  28 chr28_18823964     ZBoe    C    T        0      0        2 
  28 chr28_18823964     ZGre    C    T        0      0        2 
  28 chr28_18823964     ZHar    C    T        0      0        2 
  28 chr28_18823964   Sample    C    T        1      2        2 
  28 chr28_18833251     AAsi    C    A        0      0        2 
  28 chr28_18833251     AKia    C    A        0      0        2 
  28 chr28_18833251     AOna    C    A        0      0        2 
  28 chr28_18833251     ASom    C    A        0      0        2 
  28 chr28_18833251     HCab    C    A        0      0        2 
  28 chr28_18833251     HPrz    C    A        0      0        2 
  28 chr28_18833251     ZBoe    C    A      0.5      1        2 
  28 chr28_18833251     ZGre    C    A        0      0        2 
  28 chr28_18833251     ZHar    C    A        0      0        2 
  28 chr28_18833251   Sample    C    A        0      0        2 
  28 chr28_18845514     AAsi    C    T        0      0        2 
  28 chr28_18845514     AKia    C    T        0      0        2 
  28 chr28_18845514     AOna    C    T        0      0        2 
  28 chr28_18845514     ASom    C    T        0      0        2 
  28 chr28_18845514     HCab    C    T        0      0        2 
  28 chr28_18845514     HPrz    C    T        0      0        2 
  28 chr28_18845514     ZBoe    C    T        0      0        2 
  28 chr28_18845514     ZGre    C    T        0      0        2 
  28 chr28_18845514     ZHar    C    T        1      2        2 
  28 chr28_18845514   Sample    C    T        0      0        2 
  28 chr28_18847028     AAsi    C    T        0      0        2 
  28 chr28_18847028     AKia    C    T        1      2        2 
  28 chr28_18847028     AOna    C    T        1      2        2 
  28 chr28_18847028     ASom    C    T        0      0        2 
  28 chr28_18847028     HCab    C    T        0      0        2 
  28 chr28_18847028     HPrz    C    T        0      0        2 
  28 chr28_18847028     ZBoe    C    T        0      0        2 
  28 chr28_18847028     ZGre    C    T        0      0        2 
  28 chr28_18847028     ZHar    C    T        0      0        2 
  28 chr28_18847028   Sample    C    T        0      0        2 
  28 chr28_18848751     AAsi    C    T        0      0        2 
  28 chr28_18848751     AKia    C    T        0      0        2 
  28 chr28_18848751     AOna    C    T        0      0        2 
  28 chr28_18848751     ASom    C    T        0      0        2 
  28 chr28_18848751     HCab    C    T        0      0        2 
  28 chr28_18848751     HPrz    C    T        1      2        2 
  28 chr28_18848751     ZBoe    C    T        0      0        2 
  28 chr28_18848751     ZGre    C    T        0      0        2 
  28 chr28_18848751     ZHar    C    T        0      0        2 
  28 chr28_18848751   Sample    C    T        0      0        2 
  28 chr28_18853455     AAsi    C    T        0      0        2 
  28 chr28_18853455     AKia    C    T        0      0        2 
  28 chr28_18853455     AOna    C    T        0      0        2 
  28 chr28_18853455     ASom    C    T        0      0        2 
  28 chr28_18853455     HCab    C    T        0      0        2 
  28 chr28_18853455     HPrz    C    T        0      0        2 
  28 chr28_18853455     ZBoe    C    T        0      0        2 
  28 chr28_18853455     ZGre    C    T        1      2        2 
  28 chr28_18853455     ZHar    C    T        0      0        2 
  28 chr28_18853455   Sample    C    T        0      0        2 
  28 chr28_18858451     AAsi    A    T        0      0        2 
  28 chr28_18858451     AKia    A    T        0      0        2 
  28 chr28_18858451     AOna    A    T        0      0        2 
  28 chr28_18858451     ASom    A    T        0      0        2 
  28 chr28_18858451     HCab    A    T        0      0        2 
  28 chr28_18858451     HPrz    A    T        0      0        2 
  28 chr28_18858451     ZBoe    A    T        1      2        2 
  28 chr28_18858451     ZGre    A    T        0      0        2 
  28 chr28_18858451     ZHar    A    T        0      0        2 
  28 chr28_18858451   Sample    A    T        0      0        2 
  28 chr28_18861790     AAsi    A    G        0      0        2 
  28 chr28_18861790     AKia    A    G        0      0        2 
  28 chr28_18861790     AOna    A    G        0      0        2 
  28 chr28_18861790     ASom    A    G        0      0        2 
  28 chr28_18861790     HCab    A    G        1      2        2 
  28 chr28_18861790     HPrz    A    G        1      2        2 
  28 chr28_18861790     ZBoe    A    G        0      0        2 
  28 chr28_18861790     ZGre    A    G        0      0        2 
  28 chr28_18861790     ZHar    A    G        0      0        2 
  28 chr28_18861790   Sample    A    G        0      0        2 
  28 chr28_18875465     AAsi    T    C        0      0        2 
  28 chr28_18875465     AKia    T    C        0      0        2 
  28 chr28_18875465     AOna    T    C        0      0        2 
  28 chr28_18875465     ASom    T    C        0      0        2 
  28 chr28_18875465     HCab    T    C        0      0        2 
  28 chr28_18875465     HPrz    T    C        0      0        2 
  28 chr28_18875465     ZBoe    T    C      0.5      1        2 
  28 chr28_18875465     ZGre    T    C        0      0        2 
  28 chr28_18875465     ZHar    T    C        0      0        2 
  28 chr28_18875465   Sample    T    C        0      0        2 
  28 chr28_18876706     AAsi    A    G        0      0        2 
  28 chr28_18876706     AKia    A    G        0      0        2 
  28 chr28_18876706     AOna    A    G        0      0        2 
  28 chr28_18876706     ASom    A    G        0      0        2 
  28 chr28_18876706     HCab    A    G        1      2        2 
  28 chr28_18876706     HPrz    A    G        1      2        2 
  28 chr28_18876706     ZBoe    A    G        0      0        2 
  28 chr28_18876706     ZGre    A    G        0      0        2 
  28 chr28_18876706     ZHar    A    G        0      0        2 
  28 chr28_18876706   Sample    A    G        0      0        2 
  28 chr28_18880978     AAsi    T    C        0      0        2 
  28 chr28_18880978     AKia    T    C        0      0        2 
  28 chr28_18880978     AOna    T    C        0      0        2 
  28 chr28_18880978     ASom    T    C        0      0        2 
  28 chr28_18880978     HCab    T    C        0      0        2 
  28 chr28_18880978     HPrz    T    C        0      0        2 
  28 chr28_18880978     ZBoe    T    C      0.5      1        2 
  28 chr28_18880978     ZGre    T    C        0      0        2 
  28 chr28_18880978     ZHar    T    C        0      0        2 
  28 chr28_18880978   Sample    T    C        0      0        2 
  28 chr28_18885089     AAsi    T    C        0      0        2 
  28 chr28_18885089     AKia    T    C        1      2        2 
  28 chr28_18885089     AOna    T    C      0.5      1        2 
  28 chr28_18885089     ASom    T    C        0      0        2 
  28 chr28_18885089     HCab    T    C        0      0        2 
  28 chr28_18885089     HPrz    T    C        0      0        2 
  28 chr28_18885089     ZBoe    T    C        0      0        2 
  28 chr28_18885089     ZGre    T    C        0      0        2 
  28 chr28_18885089     ZHar    T    C        0      0        2 
  28 chr28_18885089   Sample    T    C        0      0        2 
  28 chr28_18890583     AAsi    G    C        0      0        2 
  28 chr28_18890583     AKia    G    C        0      0        2 
  28 chr28_18890583     AOna    G    C      0.5      1        2 
  28 chr28_18890583     ASom    G    C        0      0        2 
  28 chr28_18890583     HCab    G    C        0      0        2 
  28 chr28_18890583     HPrz    G    C        0      0        2 
  28 chr28_18890583     ZBoe    G    C        0      0        2 
  28 chr28_18890583     ZGre    G    C        0      0        2 
  28 chr28_18890583     ZHar    G    C        0      0        2 
  28 chr28_18890583   Sample    G    C        0      0        2 
  28 chr28_18900951     AAsi    A    G        0      0        2 
  28 chr28_18900951     AKia    A    G        0      0        2 
  28 chr28_18900951     AOna    A    G        0      0        2 
  28 chr28_18900951     ASom    A    G        0      0        2 
  28 chr28_18900951     HCab    A    G      0.5      1        2 
  28 chr28_18900951     HPrz    A    G        0      0        2 
  28 chr28_18900951     ZBoe    A    G        0      0        2 
  28 chr28_18900951     ZGre    A    G        0      0        2 
  28 chr28_18900951     ZHar    A    G        0      0        2 
  28 chr28_18900951   Sample    A    G        0      0        2 
  28 chr28_18904548     AAsi    C    T        0      0        2 
  28 chr28_18904548     AKia    C    T        0      0        2 
  28 chr28_18904548     AOna    C    T        0      0        2 
  28 chr28_18904548     ASom    C    T        0      0        2 
  28 chr28_18904548     HCab    C    T        1      2        2 
  28 chr28_18904548     HPrz    C    T        1      2        2 
  28 chr28_18904548     ZBoe    C    T        0      0        2 
  28 chr28_18904548     ZGre    C    T        0      0        2 
  28 chr28_18904548     ZHar    C    T        0      0        2 
  28 chr28_18904548   Sample    C    T        0      0        2 
  28 chr28_18920767     AAsi    T    C      0.5      1        2 
  28 chr28_18920767     AKia    T    C        0      0        2 
  28 chr28_18920767     AOna    T    C        0      0        2 
  28 chr28_18920767     ASom    T    C        0      0        2 
  28 chr28_18920767     HCab    T    C        0      0        2 
  28 chr28_18920767     HPrz    T    C        0      0        2 
  28 chr28_18920767     ZBoe    T    C        0      0        2 
  28 chr28_18920767     ZGre    T    C        0      0        2 
  28 chr28_18920767     ZHar    T    C        0      0        2 
  28 chr28_18920767   Sample    T    C        0      0        2 
  28 chr28_18934180     AAsi    C    G        1      2        2 
  28 chr28_18934180     AKia    C    G        0      0        2 
  28 chr28_18934180     AOna    C    G        0      0        2 
  28 chr28_18934180     ASom    C    G        1      2        2 
  28 chr28_18934180     HCab    C    G        0      0        2 
  28 chr28_18934180     HPrz    C    G        0      0        2 
  28 chr28_18934180     ZBoe    C    G        0      0        2 
  28 chr28_18934180     ZGre    C    G        0      0        2 
  28 chr28_18934180     ZHar    C    G        0      0        2 
  28 chr28_18934180   Sample    C    G        1      2        2 
  28 chr28_18945693     AAsi    A    G        0      0        2 
  28 chr28_18945693     AKia    A    G        0      0        2 
  28 chr28_18945693     AOna    A    G        0      0        2 
  28 chr28_18945693     ASom    A    G        0      0        2 
  28 chr28_18945693     HCab    A    G        1      2        2 
  28 chr28_18945693     HPrz    A    G        1      2        2 
  28 chr28_18945693     ZBoe    A    G        0      0        2 
  28 chr28_18945693     ZGre    A    G        0      0        2 
  28 chr28_18945693     ZHar    A    G        0      0        2 
  28 chr28_18945693   Sample    A    G        0      0        2 
  28 chr28_18948397     AAsi    A    G        0      0        2 
  28 chr28_18948397     AKia    A    G        0      0        2 
  28 chr28_18948397     AOna    A    G        0      0        2 
  28 chr28_18948397     ASom    A    G        0      0        2 
  28 chr28_18948397     HCab    A    G        1      2        2 
  28 chr28_18948397     HPrz    A    G        1      2        2 
  28 chr28_18948397     ZBoe    A    G        0      0        2 
  28 chr28_18948397     ZGre    A    G        0      0        2 
  28 chr28_18948397     ZHar    A    G        0      0        2 
  28 chr28_18948397   Sample    A    G        0      0        2 
  28 chr28_18955716     AAsi    G    A        0      0        2 
  28 chr28_18955716     AKia    G    A        0      0        2 
  28 chr28_18955716     AOna    G    A        0      0        2 
  28 chr28_18955716     ASom    G    A        0      0        2 
  28 chr28_18955716     HCab    G    A        0      0        2 
  28 chr28_18955716     HPrz    G    A        0      0        2 
  28 chr28_18955716     ZBoe    G    A        0      0        2 
  28 chr28_18955716     ZGre    G    A        0      0        2 
  28 chr28_18955716     ZHar    G    A      0.5      1        2 
  28 chr28_18955716   Sample    G    A        0      0        2 
  28 chr28_18958392     AAsi    T    C        0      0        2 
  28 chr28_18958392     AKia    T    C        0      0        2 
  28 chr28_18958392     AOna    T    C        0      0        2 
  28 chr28_18958392     ASom    T    C        0      0        2 
  28 chr28_18958392     HCab    T    C        0      0        2 
  28 chr28_18958392     HPrz    T    C        0      0        2 
  28 chr28_18958392     ZBoe    T    C        0      0        2 
  28 chr28_18958392     ZGre    T    C        0      0        2 
  28 chr28_18958392     ZHar    T    C      0.5      1        2 
  28 chr28_18958392   Sample    T    C        0      0        2 
  28 chr28_18966511     AAsi    G    A        0      0        2 
  28 chr28_18966511     AKia    G    A        0      0        2 
  28 chr28_18966511     AOna    G    A        0      0        2 
  28 chr28_18966511     ASom    G    A        0      0        2 
  28 chr28_18966511     HCab    G    A        0      0        2 
  28 chr28_18966511     HPrz    G    A        1      2        2 
  28 chr28_18966511     ZBoe    G    A        0      0        2 
  28 chr28_18966511     ZGre    G    A        0      0        2 
  28 chr28_18966511     ZHar    G    A        0      0        2 
  28 chr28_18966511   Sample    G    A        0      0        2 
  28 chr28_18978396     AAsi    G    A        0      0        2 
  28 chr28_18978396     AKia    G    A        0      0        2 
  28 chr28_18978396     AOna    G    A        0      0        2 
  28 chr28_18978396     ASom    G    A        0      0        2 
  28 chr28_18978396     HCab    G    A        0      0        2 
  28 chr28_18978396     HPrz    G    A        0      0        2 
  28 chr28_18978396     ZBoe    G    A        0      0        2 
  28 chr28_18978396     ZGre    G    A        0      0        2 
  28 chr28_18978396     ZHar    G    A        1      2        2 
  28 chr28_18978396   Sample    G    A        0      0        2 
  28 chr28_18981992     AAsi    T    C        0      0        2 
  28 chr28_18981992     AKia    T    C        0      0        2 
  28 chr28_18981992     AOna    T    C        0      0        2 
  28 chr28_18981992     ASom    T    C        0      0        2 
  28 chr28_18981992     HCab    T    C        0      0        2 
  28 chr28_18981992     HPrz    T    C        1      2        2 
  28 chr28_18981992     ZBoe    T    C        0      0        2 
  28 chr28_18981992     ZGre    T    C        0      0        2 
  28 chr28_18981992     ZHar    T    C        0      0        2 
  28 chr28_18981992   Sample    T    C        0      0        2 
  28 chr28_18982549     AAsi    T    C        0      0        2 
  28 chr28_18982549     AKia    T    C        0      0        2 
  28 chr28_18982549     AOna    T    C        0      0        2 
  28 chr28_18982549     ASom    T    C        0      0        2 
  28 chr28_18982549     HCab    T    C        1      2        2 
  28 chr28_18982549     HPrz    T    C        1      2        2 
  28 chr28_18982549     ZBoe    T    C        0      0        2 
  28 chr28_18982549     ZGre    T    C        0      0        2 
  28 chr28_18982549     ZHar    T    C        0      0        2 
  28 chr28_18982549   Sample    T    C        0      0        2 
  28 chr28_18983185     AAsi    A    G      0.5      1        2 
  28 chr28_18983185     AKia    A    G        0      0        2 
  28 chr28_18983185     AOna    A    G        0      0        2 
  28 chr28_18983185     ASom    A    G        0      0        2 
  28 chr28_18983185     HCab    A    G        0      0        2 
  28 chr28_18983185     HPrz    A    G        0      0        2 
  28 chr28_18983185     ZBoe    A    G        0      0        2 
  28 chr28_18983185     ZGre    A    G        0      0        2 
  28 chr28_18983185     ZHar    A    G        0      0        2 
  28 chr28_18983185   Sample    A    G        0      0        2 
  28 chr28_18989232     AAsi    G    A        0      0        2 
  28 chr28_18989232     AKia    G    A        0      0        2 
  28 chr28_18989232     AOna    G    A        0      0        2 
  28 chr28_18989232     ASom    G    A        0      0        2 
  28 chr28_18989232     HCab    G    A        1      2        2 
  28 chr28_18989232     HPrz    G    A        1      2        2 
  28 chr28_18989232     ZBoe    G    A        0      0        2 
  28 chr28_18989232     ZGre    G    A        0      0        2 
  28 chr28_18989232     ZHar    G    A        0      0        2 
  28 chr28_18989232   Sample    G    A        0      0        2 
  28 chr28_18998366     AAsi    G    A        0      0        2 
  28 chr28_18998366     AKia    G    A        0      0        2 
  28 chr28_18998366     AOna    G    A        0      0        2 
  28 chr28_18998366     ASom    G    A        0      0        2 
  28 chr28_18998366     HCab    G    A        0      0        2 
  28 chr28_18998366     HPrz    G    A        0      0        2 
  28 chr28_18998366     ZBoe    G    A        0      0        2 
  28 chr28_18998366     ZGre    G    A        0      0        2 
  28 chr28_18998366     ZHar    G    A        1      2        2 
  28 chr28_18998366   Sample    G    A        0      0        2 
  28 chr28_19000791     AAsi    T    G        0      0        2 
  28 chr28_19000791     AKia    T    G        0      0        2 
  28 chr28_19000791     AOna    T    G        0      0        2 
  28 chr28_19000791     ASom    T    G        0      0        2 
  28 chr28_19000791     HCab    T    G        1      2        2 
  28 chr28_19000791     HPrz    T    G        1      2        2 
  28 chr28_19000791     ZBoe    T    G        0      0        2 
  28 chr28_19000791     ZGre    T    G        0      0        2 
  28 chr28_19000791     ZHar    T    G        0      0        2 
  28 chr28_19000791   Sample    T    G        0      0        2 
  28 chr28_19000860     AAsi    C    T        0      0        2 
  28 chr28_19000860     AKia    C    T        1      2        2 
  28 chr28_19000860     AOna    C    T        1      2        2 
  28 chr28_19000860     ASom    C    T        0      0        2 
  28 chr28_19000860     HCab    C    T        0      0        2 
  28 chr28_19000860     HPrz    C    T        0      0        2 
  28 chr28_19000860     ZBoe    C    T        0      0        2 
  28 chr28_19000860     ZGre    C    T        0      0        2 
  28 chr28_19000860     ZHar    C    T        0      0        2 
  28 chr28_19000860   Sample    C    T        0      0        2 
  28 chr28_19004449     AAsi    T    C        1      2        2 
  28 chr28_19004449     AKia    T    C        1      2        2 
  28 chr28_19004449     AOna    T    C      0.5      1        2 
  28 chr28_19004449     ASom    T    C        1      2        2 
  28 chr28_19004449     HCab    T    C        0      0        2 
  28 chr28_19004449     HPrz    T    C        0      0        2 
  28 chr28_19004449     ZBoe    T    C        0      0        2 
  28 chr28_19004449     ZGre    T    C        0      0        2 
  28 chr28_19004449     ZHar    T    C        0      0        2 
  28 chr28_19004449   Sample    T    C        1      2        2 
  28 chr28_19005690     AAsi    T    C        0      0        2 
  28 chr28_19005690     AKia    T    C        0      0        2 
  28 chr28_19005690     AOna    T    C        0      0        2 
  28 chr28_19005690     ASom    T    C        0      0        2 
  28 chr28_19005690     HCab    T    C        1      2        2 
  28 chr28_19005690     HPrz    T    C        1      2        2 
  28 chr28_19005690     ZBoe    T    C        0      0        2 
  28 chr28_19005690     ZGre    T    C        0      0        2 
  28 chr28_19005690     ZHar    T    C        0      0        2 
  28 chr28_19005690   Sample    T    C        0      0        2 
  28 chr28_19006613     AAsi    T    C        0      0        2 
  28 chr28_19006613     AKia    T    C        0      0        2 
  28 chr28_19006613     AOna    T    C      0.5      1        2 
  28 chr28_19006613     ASom    T    C        0      0        2 
  28 chr28_19006613     HCab    T    C        0      0        2 
  28 chr28_19006613     HPrz    T    C        0      0        2 
  28 chr28_19006613     ZBoe    T    C        0      0        2 
  28 chr28_19006613     ZGre    T    C        0      0        2 
  28 chr28_19006613     ZHar    T    C        0      0        2 
  28 chr28_19006613   Sample    T    C        0      0        2 
  28 chr28_19009542     AAsi    T    C        0      0        2 
  28 chr28_19009542     AKia    T    C        1      2        2 
  28 chr28_19009542     AOna    T    C        0      0        2 
  28 chr28_19009542     ASom    T    C        0      0        2 
  28 chr28_19009542     HCab    T    C        0      0        2 
  28 chr28_19009542     HPrz    T    C        0      0        2 
  28 chr28_19009542     ZBoe    T    C        0      0        2 
  28 chr28_19009542     ZGre    T    C        0      0        2 
  28 chr28_19009542     ZHar    T    C        0      0        2 
  28 chr28_19009542   Sample    T    C        0      0        2 
  28 chr28_19010864     AAsi    C    A        0      0        2 
  28 chr28_19010864     AKia    C    A        0      0        2 
  28 chr28_19010864     AOna    C    A        0      0        2 
  28 chr28_19010864     ASom    C    A        0      0        2 
  28 chr28_19010864     HCab    C    A        0      0        2 
  28 chr28_19010864     HPrz    C    A        0      0        2 
  28 chr28_19010864     ZBoe    C    A        0      0        2 
  28 chr28_19010864     ZGre    C    A        1      2        2 
  28 chr28_19010864     ZHar    C    A        0      0        2 
  28 chr28_19010864   Sample    C    A        0      0        2 
  28 chr28_19013321     AAsi    T    G        0      0        2 
  28 chr28_19013321     AKia    T    G        0      0        2 
  28 chr28_19013321     AOna    T    G      0.5      1        2 
  28 chr28_19013321     ASom    T    G        0      0        2 
  28 chr28_19013321     HCab    T    G        0      0        2 
  28 chr28_19013321     HPrz    T    G        0      0        2 
  28 chr28_19013321     ZBoe    T    G        0      0        2 
  28 chr28_19013321     ZGre    T    G        0      0        2 
  28 chr28_19013321     ZHar    T    G        0      0        2 
  28 chr28_19013321   Sample    T    G        0      0        2 
  28 chr28_19021085     AAsi    A    G        0      0        2 
  28 chr28_19021085     AKia    A    G        0      0        2 
  28 chr28_19021085     AOna    A    G        0      0        2 
  28 chr28_19021085     ASom    A    G        0      0        2 
  28 chr28_19021085     HCab    A    G        1      2        2 
  28 chr28_19021085     HPrz    A    G        1      2        2 
  28 chr28_19021085     ZBoe    A    G        0      0        2 
  28 chr28_19021085     ZGre    A    G        0      0        2 
  28 chr28_19021085     ZHar    A    G        0      0        2 
  28 chr28_19021085   Sample    A    G        0      0        2 
  28 chr28_19022258     AAsi    A    G        0      0        2 
  28 chr28_19022258     AKia    A    G        0      0        2 
  28 chr28_19022258     AOna    A    G        0      0        2 
  28 chr28_19022258     ASom    A    G        0      0        2 
  28 chr28_19022258     HCab    A    G      0.5      1        2 
  28 chr28_19022258     HPrz    A    G        0      0        2 
  28 chr28_19022258     ZBoe    A    G        0      0        2 
  28 chr28_19022258     ZGre    A    G        0      0        2 
  28 chr28_19022258     ZHar    A    G        0      0        2 
  28 chr28_19022258   Sample    A    G        0      0        2 
  28 chr28_19023549     AAsi    G    T        0      0        2 
  28 chr28_19023549     AKia    G    T        0      0        2 
  28 chr28_19023549     AOna    G    T        0      0        2 
  28 chr28_19023549     ASom    G    T        0      0        2 
  28 chr28_19023549     HCab    G    T        0      0        2 
  28 chr28_19023549     HPrz    G    T        0      0        2 
  28 chr28_19023549     ZBoe    G    T      0.5      1        2 
  28 chr28_19023549     ZGre    G    T        0      0        2 
  28 chr28_19023549     ZHar    G    T        0      0        2 
  28 chr28_19023549   Sample    G    T        0      0        2 
  28 chr28_19029343     AAsi    G    A        0      0        2 
  28 chr28_19029343     AKia    G    A        0      0        2 
  28 chr28_19029343     AOna    G    A        0      0        2 
  28 chr28_19029343     ASom    G    A        0      0        2 
  28 chr28_19029343     HCab    G    A        1      2        2 
  28 chr28_19029343     HPrz    G    A        1      2        2 
  28 chr28_19029343     ZBoe    G    A        0      0        2 
  28 chr28_19029343     ZGre    G    A        0      0        2 
  28 chr28_19029343     ZHar    G    A        0      0        2 
  28 chr28_19029343   Sample    G    A        0      0        2 
  28 chr28_19032252     AAsi    A    G        0      0        2 
  28 chr28_19032252     AKia    A    G        0      0        2 
  28 chr28_19032252     AOna    A    G      0.5      1        2 
  28 chr28_19032252     ASom    A    G        0      0        2 
  28 chr28_19032252     HCab    A    G        0      0        2 
  28 chr28_19032252     HPrz    A    G        0      0        2 
  28 chr28_19032252     ZBoe    A    G        0      0        2 
  28 chr28_19032252     ZGre    A    G        0      0        2 
  28 chr28_19032252     ZHar    A    G        0      0        2 
  28 chr28_19032252   Sample    A    G        0      0        2 
  28 chr28_19040850     AAsi    G    T        1      2        2 
  28 chr28_19040850     AKia    G    T        0      0        2 
  28 chr28_19040850     AOna    G    T        0      0        2 
  28 chr28_19040850     ASom    G    T        0      0        2 
  28 chr28_19040850     HCab    G    T        0      0        2 
  28 chr28_19040850     HPrz    G    T        0      0        2 
  28 chr28_19040850     ZBoe    G    T        0      0        2 
  28 chr28_19040850     ZGre    G    T        0      0        2 
  28 chr28_19040850     ZHar    G    T        0      0        2 
  28 chr28_19040850   Sample    G    T        1      2        2 
  28 chr28_19041542     AAsi    A    G        0      0        2 
  28 chr28_19041542     AKia    A    G        0      0        2 
  28 chr28_19041542     AOna    A    G        0      0        2 
  28 chr28_19041542     ASom    A    G        0      0        2 
  28 chr28_19041542     HCab    A    G        0      0        2 
  28 chr28_19041542     HPrz    A    G        0      0        2 
  28 chr28_19041542     ZBoe    A    G      0.5      1        2 
  28 chr28_19041542     ZGre    A    G        0      0        2 
  28 chr28_19041542     ZHar    A    G        0      0        2 
  28 chr28_19041542   Sample    A    G        0      0        2 
  28 chr28_19042772     AAsi    T    A        0      0        2 
  28 chr28_19042772     AKia    T    A        0      0        2 
  28 chr28_19042772     AOna    T    A      0.5      1        2 
  28 chr28_19042772     ASom    T    A        0      0        2 
  28 chr28_19042772     HCab    T    A        0      0        2 
  28 chr28_19042772     HPrz    T    A        0      0        2 
  28 chr28_19042772     ZBoe    T    A        0      0        2 
  28 chr28_19042772     ZGre    T    A        0      0        2 
  28 chr28_19042772     ZHar    T    A        0      0        2 
  28 chr28_19042772   Sample    T    A        0      0        2 
  28 chr28_19042941     AAsi    C    A        0      0        2 
  28 chr28_19042941     AKia    C    A        0      0        2 
  28 chr28_19042941     AOna    C    A        0      0        2 
  28 chr28_19042941     ASom    C    A        0      0        2 
  28 chr28_19042941     HCab    C    A        1      2        2 
  28 chr28_19042941     HPrz    C    A        1      2        2 
  28 chr28_19042941     ZBoe    C    A        0      0        2 
  28 chr28_19042941     ZGre    C    A        0      0        2 
  28 chr28_19042941     ZHar    C    A        0      0        2 
  28 chr28_19042941   Sample    C    A        0      0        2 
  28 chr28_19046293     AAsi    G    C        0      0        2 
  28 chr28_19046293     AKia    G    C        0      0        2 
  28 chr28_19046293     AOna    G    C        0      0        2 
  28 chr28_19046293     ASom    G    C        0      0        2 
  28 chr28_19046293     HCab    G    C        0      0        2 
  28 chr28_19046293     HPrz    G    C        0      0        2 
  28 chr28_19046293     ZBoe    G    C      0.5      1        2 
  28 chr28_19046293     ZGre    G    C        0      0        2 
  28 chr28_19046293     ZHar    G    C        0      0        2 
  28 chr28_19046293   Sample    G    C        0      0        2 
  28 chr28_19047260     AAsi    A    G        0      0        2 
  28 chr28_19047260     AKia    A    G        0      0        2 
  28 chr28_19047260     AOna    A    G        0      0        2 
  28 chr28_19047260     ASom    A    G        0      0        2 
  28 chr28_19047260     HCab    A    G        0      0        2 
  28 chr28_19047260     HPrz    A    G        0      0        2 
  28 chr28_19047260     ZBoe    A    G      0.5      1        2 
  28 chr28_19047260     ZGre    A    G        0      0        2 
  28 chr28_19047260     ZHar    A    G        0      0        2 
  28 chr28_19047260   Sample    A    G        0      0        2 
  28 chr28_19057900     AAsi    G    A        0      0        2 
  28 chr28_19057900     AKia    G    A        0      0        2 
  28 chr28_19057900     AOna    G    A        0      0        2 
  28 chr28_19057900     ASom    G    A        0      0        2 
  28 chr28_19057900     HCab    G    A      0.5      1        2 
  28 chr28_19057900     HPrz    G    A        0      0        2 
  28 chr28_19057900     ZBoe    G    A        0      0        2 
  28 chr28_19057900     ZGre    G    A        0      0        2 
  28 chr28_19057900     ZHar    G    A        0      0        2 
  28 chr28_19057900   Sample    G    A        0      0        2 
  28 chr28_19060431     AAsi    T    G        0      0        2 
  28 chr28_19060431     AKia    T    G        0      0        2 
  28 chr28_19060431     AOna    T    G        0      0        2 
  28 chr28_19060431     ASom    T    G        1      2        2 
  28 chr28_19060431     HCab    T    G        0      0        2 
  28 chr28_19060431     HPrz    T    G        0      0        2 
  28 chr28_19060431     ZBoe    T    G        0      0        2 
  28 chr28_19060431     ZGre    T    G        0      0        2 
  28 chr28_19060431     ZHar    T    G        0      0        2 
  28 chr28_19060431   Sample    T    G        0      0        2 
  28 chr28_19066111     AAsi    C    A        0      0        2 
  28 chr28_19066111     AKia    C    A        0      0        2 
  28 chr28_19066111     AOna    C    A        0      0        2 
  28 chr28_19066111     ASom    C    A        0      0        2 
  28 chr28_19066111     HCab    C    A      0.5      1        2 
  28 chr28_19066111     HPrz    C    A        0      0        2 
  28 chr28_19066111     ZBoe    C    A        0      0        2 
  28 chr28_19066111     ZGre    C    A        0      0        2 
  28 chr28_19066111     ZHar    C    A        0      0        2 
  28 chr28_19066111   Sample    C    A        0      0        2 
  28 chr28_19066161     AAsi    G    T        0      0        2 
  28 chr28_19066161     AKia    G    T        0      0        2 
  28 chr28_19066161     AOna    G    T        0      0        2 
  28 chr28_19066161     ASom    G    T        0      0        2 
  28 chr28_19066161     HCab    G    T      0.5      1        2 
  28 chr28_19066161     HPrz    G    T        0      0        2 
  28 chr28_19066161     ZBoe    G    T        0      0        2 
  28 chr28_19066161     ZGre    G    T        0      0        2 
  28 chr28_19066161     ZHar    G    T        0      0        2 
  28 chr28_19066161   Sample    G    T        0      0        2 
  28 chr28_19072012     AAsi    T    C        0      0        2 
  28 chr28_19072012     AKia    T    C        0      0        2 
  28 chr28_19072012     AOna    T    C        0      0        2 
  28 chr28_19072012     ASom    T    C        0      0        2 
  28 chr28_19072012     HCab    T    C        0      0        2 
  28 chr28_19072012     HPrz    T    C        0      0        2 
  28 chr28_19072012     ZBoe    T    C        0      0        2 
  28 chr28_19072012     ZGre    T    C        0      0        2 
  28 chr28_19072012     ZHar    T    C        1      2        2 
  28 chr28_19072012   Sample    T    C        0      0        2 
  28 chr28_19075214     AAsi    T    G        0      0        2 
  28 chr28_19075214     AKia    T    G        0      0        2 
  28 chr28_19075214     AOna    T    G        0      0        2 
  28 chr28_19075214     ASom    T    G        0      0        2 
  28 chr28_19075214     HCab    T    G        0      0        2 
  28 chr28_19075214     HPrz    T    G        0      0        2 
  28 chr28_19075214     ZBoe    T    G      0.5      1        2 
  28 chr28_19075214     ZGre    T    G        0      0        2 
  28 chr28_19075214     ZHar    T    G        0      0        2 
  28 chr28_19075214   Sample    T    G        0      0        2 
  28 chr28_19077434     AAsi    T    C        0      0        2 
  28 chr28_19077434     AKia    T    C        0      0        2 
  28 chr28_19077434     AOna    T    C      0.5      1        2 
  28 chr28_19077434     ASom    T    C        0      0        2 
  28 chr28_19077434     HCab    T    C        0      0        2 
  28 chr28_19077434     HPrz    T    C        0      0        2 
  28 chr28_19077434     ZBoe    T    C        0      0        2 
  28 chr28_19077434     ZGre    T    C        0      0        2 
  28 chr28_19077434     ZHar    T    C        0      0        2 
  28 chr28_19077434   Sample    T    C        0      0        2 
  28 chr28_19077813     AAsi    A    G        0      0        2 
  28 chr28_19077813     AKia    A    G        0      0        2 
  28 chr28_19077813     AOna    A    G        0      0        2 
  28 chr28_19077813     ASom    A    G        0      0        2 
  28 chr28_19077813     HCab    A    G        1      2        2 
  28 chr28_19077813     HPrz    A    G        1      2        2 
  28 chr28_19077813     ZBoe    A    G        0      0        2 
  28 chr28_19077813     ZGre    A    G        0      0        2 
  28 chr28_19077813     ZHar    A    G        0      0        2 
  28 chr28_19077813   Sample    A    G        0      0        2 
  28 chr28_19078609     AAsi    T    C        0      0        2 
  28 chr28_19078609     AKia    T    C        0      0        2 
  28 chr28_19078609     AOna    T    C        0      0        2 
  28 chr28_19078609     ASom    T    C        0      0        2 
  28 chr28_19078609     HCab    T    C        0      0        2 
  28 chr28_19078609     HPrz    T    C        0      0        2 
  28 chr28_19078609     ZBoe    T    C      0.5      1        2 
  28 chr28_19078609     ZGre    T    C        0      0        2 
  28 chr28_19078609     ZHar    T    C        0      0        2 
  28 chr28_19078609   Sample    T    C        0      0        2 
  28 chr28_19085120     AAsi    C    T        0      0        2 
  28 chr28_19085120     AKia    C    T        0      0        2 
  28 chr28_19085120     AOna    C    T        0      0        2 
  28 chr28_19085120     ASom    C    T        0      0        2 
  28 chr28_19085120     HCab    C    T        1      2        2 
  28 chr28_19085120     HPrz    C    T        1      2        2 
  28 chr28_19085120     ZBoe    C    T        0      0        2 
  28 chr28_19085120     ZGre    C    T        0      0        2 
  28 chr28_19085120     ZHar    C    T        0      0        2 
  28 chr28_19085120   Sample    C    T        0      0        2 
  28 chr28_19094723     AAsi    A    G        0      0        2 
  28 chr28_19094723     AKia    A    G      0.5      1        2 
  28 chr28_19094723     AOna    A    G      0.5      1        2 
  28 chr28_19094723     ASom    A    G        0      0        2 
  28 chr28_19094723     HCab    A    G        0      0        2 
  28 chr28_19094723     HPrz    A    G        0      0        2 
  28 chr28_19094723     ZBoe    A    G        0      0        2 
  28 chr28_19094723     ZGre    A    G        0      0        2 
  28 chr28_19094723     ZHar    A    G        0      0        2 
  28 chr28_19094723   Sample    A    G        0      0        2 
  28 chr28_19098014     AAsi    G    A        0      0        2 
  28 chr28_19098014     AKia    G    A        1      2        2 
  28 chr28_19098014     AOna    G    A        1      2        2 
  28 chr28_19098014     ASom    G    A        0      0        2 
  28 chr28_19098014     HCab    G    A        0      0        2 
  28 chr28_19098014     HPrz    G    A        0      0        2 
  28 chr28_19098014     ZBoe    G    A        0      0        2 
  28 chr28_19098014     ZGre    G    A        0      0        2 
  28 chr28_19098014     ZHar    G    A        0      0        2 
  28 chr28_19098014   Sample    G    A        0      0        2 
  28 chr28_19102108     AAsi    T    C        0      0        2 
  28 chr28_19102108     AKia    T    C        0      0        2 
  28 chr28_19102108     AOna    T    C        0      0        2 
  28 chr28_19102108     ASom    T    C        0      0        2 
  28 chr28_19102108     HCab    T    C        0      0        2 
  28 chr28_19102108     HPrz    T    C        0      0        2 
  28 chr28_19102108     ZBoe    T    C      0.5      1        2 
  28 chr28_19102108     ZGre    T    C        0      0        2 
  28 chr28_19102108     ZHar    T    C        0      0        2 
  28 chr28_19102108   Sample    T    C        0      0        2 
  28 chr28_19116770     AAsi    G    A        0      0        2 
  28 chr28_19116770     AKia    G    A        0      0        2 
  28 chr28_19116770     AOna    G    A        0      0        2 
  28 chr28_19116770     ASom    G    A        0      0        2 
  28 chr28_19116770     HCab    G    A        1      2        2 
  28 chr28_19116770     HPrz    G    A        1      2        2 
  28 chr28_19116770     ZBoe    G    A        0      0        2 
  28 chr28_19116770     ZGre    G    A        0      0        2 
  28 chr28_19116770     ZHar    G    A        0      0        2 
  28 chr28_19116770   Sample    G    A        0      0        2 
  28 chr28_19119513     AAsi    G    A        0      0        2 
  28 chr28_19119513     AKia    G    A        0      0        2 
  28 chr28_19119513     AOna    G    A        0      0        2 
  28 chr28_19119513     ASom    G    A        0      0        2 
  28 chr28_19119513     HCab    G    A        0      0        2 
  28 chr28_19119513     HPrz    G    A        0      0        2 
  28 chr28_19119513     ZBoe    G    A        0      0        2 
  28 chr28_19119513     ZGre    G    A        0      0        2 
  28 chr28_19119513     ZHar    G    A        1      2        2 
  28 chr28_19119513   Sample    G    A        0      0        2 
  28 chr28_19120712     AAsi    G    A        0      0        2 
  28 chr28_19120712     AKia    G    A      0.5      1        2 
  28 chr28_19120712     AOna    G    A        1      2        2 
  28 chr28_19120712     ASom    G    A        0      0        2 
  28 chr28_19120712     HCab    G    A        0      0        2 
  28 chr28_19120712     HPrz    G    A        0      0        2 
  28 chr28_19120712     ZBoe    G    A        0      0        2 
  28 chr28_19120712     ZGre    G    A        0      0        2 
  28 chr28_19120712     ZHar    G    A        0      0        2 
  28 chr28_19120712   Sample    G    A        0      0        2 
  28 chr28_19121607     AAsi    A    G        0      0        2 
  28 chr28_19121607     AKia    A    G        0      0        2 
  28 chr28_19121607     AOna    A    G        0      0        2 
  28 chr28_19121607     ASom    A    G        0      0        2 
  28 chr28_19121607     HCab    A    G      0.5      1        2 
  28 chr28_19121607     HPrz    A    G        0      0        2 
  28 chr28_19121607     ZBoe    A    G        0      0        2 
  28 chr28_19121607     ZGre    A    G        0      0        2 
  28 chr28_19121607     ZHar    A    G        0      0        2 
  28 chr28_19121607   Sample    A    G        0      0        2 
  28 chr28_19123107     AAsi    T    C        1      2        2 
  28 chr28_19123107     AKia    T    C        0      0        2 
  28 chr28_19123107     AOna    T    C        0      0        2 
  28 chr28_19123107     ASom    T    C        1      2        2 
  28 chr28_19123107     HCab    T    C        0      0        2 
  28 chr28_19123107     HPrz    T    C        0      0        2 
  28 chr28_19123107     ZBoe    T    C        0      0        2 
  28 chr28_19123107     ZGre    T    C        0      0        2 
  28 chr28_19123107     ZHar    T    C        0      0        2 
  28 chr28_19123107   Sample    T    C        0      0        2 
  28 chr28_19124348     AAsi    A    C        1      2        2 
  28 chr28_19124348     AKia    A    C        0      0        2 
  28 chr28_19124348     AOna    A    C        0      0        2 
  28 chr28_19124348     ASom    A    C        1      2        2 
  28 chr28_19124348     HCab    A    C        0      0        2 
  28 chr28_19124348     HPrz    A    C        0      0        2 
  28 chr28_19124348     ZBoe    A    C        0      0        2 
  28 chr28_19124348     ZGre    A    C        0      0        2 
  28 chr28_19124348     ZHar    A    C        0      0        2 
  28 chr28_19124348   Sample    A    C        0      0        2 
  28 chr28_19126422     AAsi    A    T        0      0        2 
  28 chr28_19126422     AKia    A    T        0      0        2 
  28 chr28_19126422     AOna    A    T        0      0        2 
  28 chr28_19126422     ASom    A    T        0      0        2 
  28 chr28_19126422     HCab    A    T        1      2        2 
  28 chr28_19126422     HPrz    A    T        1      2        2 
  28 chr28_19126422     ZBoe    A    T        0      0        2 
  28 chr28_19126422     ZGre    A    T        0      0        2 
  28 chr28_19126422     ZHar    A    T        0      0        2 
  28 chr28_19126422   Sample    A    T        0      0        2 
  28 chr28_19127486     AAsi    T    G        0      0        2 
  28 chr28_19127486     AKia    T    G        0      0        2 
  28 chr28_19127486     AOna    T    G        0      0        2 
  28 chr28_19127486     ASom    T    G        0      0        2 
  28 chr28_19127486     HCab    T    G        1      2        2 
  28 chr28_19127486     HPrz    T    G        1      2        2 
  28 chr28_19127486     ZBoe    T    G        0      0        2 
  28 chr28_19127486     ZGre    T    G        0      0        2 
  28 chr28_19127486     ZHar    T    G        0      0        2 
  28 chr28_19127486   Sample    T    G        0      0        2 
  28 chr28_19129117     AAsi    A    C        0      0        2 
  28 chr28_19129117     AKia    A    C        0      0        2 
  28 chr28_19129117     AOna    A    C        0      0        2 
  28 chr28_19129117     ASom    A    C        0      0        2 
  28 chr28_19129117     HCab    A    C        0      0        2 
  28 chr28_19129117     HPrz    A    C        1      2        2 
  28 chr28_19129117     ZBoe    A    C        0      0        2 
  28 chr28_19129117     ZGre    A    C        0      0        2 
  28 chr28_19129117     ZHar    A    C        0      0        2 
  28 chr28_19129117   Sample    A    C        0      0        2 
  28 chr28_19131043     AAsi    T    C        0      0        2 
  28 chr28_19131043     AKia    T    C        0      0        2 
  28 chr28_19131043     AOna    T    C        0      0        2 
  28 chr28_19131043     ASom    T    C        0      0        2 
  28 chr28_19131043     HCab    T    C        0      0        2 
  28 chr28_19131043     HPrz    T    C        0      0        2 
  28 chr28_19131043     ZBoe    T    C        1      2        2 
  28 chr28_19131043     ZGre    T    C        0      0        2 
  28 chr28_19131043     ZHar    T    C        0      0        2 
  28 chr28_19131043   Sample    T    C        0      0        2 
  28 chr28_19131760     AAsi    T    G        1      2        2 
  28 chr28_19131760     AKia    T    G        0      0        2 
  28 chr28_19131760     AOna    T    G        0      0        2 
  28 chr28_19131760     ASom    T    G        1      2        2 
  28 chr28_19131760     HCab    T    G        0      0        2 
  28 chr28_19131760     HPrz    T    G        0      0        2 
  28 chr28_19131760     ZBoe    T    G        0      0        2 
  28 chr28_19131760     ZGre    T    G        0      0        2 
  28 chr28_19131760     ZHar    T    G        0      0        2 
  28 chr28_19131760   Sample    T    G        1      2        2 
  28 chr28_19137472     AAsi    C    G        0      0        2 
  28 chr28_19137472     AKia    C    G        0      0        2 
  28 chr28_19137472     AOna    C    G        0      0        2 
  28 chr28_19137472     ASom    C    G        0      0        2 
  28 chr28_19137472     HCab    C    G        0      0        2 
  28 chr28_19137472     HPrz    C    G        0      0        2 
  28 chr28_19137472     ZBoe    C    G        0      0        2 
  28 chr28_19137472     ZGre    C    G        1      2        2 
  28 chr28_19137472     ZHar    C    G        0      0        2 
  28 chr28_19137472   Sample    C    G        0      0        2 
  28 chr28_19139731     AAsi    T    G        0      0        2 
  28 chr28_19139731     AKia    T    G        0      0        2 
  28 chr28_19139731     AOna    T    G        0      0        2 
  28 chr28_19139731     ASom    T    G        0      0        2 
  28 chr28_19139731     HCab    T    G        1      2        2 
  28 chr28_19139731     HPrz    T    G        1      2        2 
  28 chr28_19139731     ZBoe    T    G        0      0        2 
  28 chr28_19139731     ZGre    T    G        0      0        2 
  28 chr28_19139731     ZHar    T    G        0      0        2 
  28 chr28_19139731   Sample    T    G        0      0        2 
  28 chr28_19153474     AAsi    A    G        0      0        2 
  28 chr28_19153474     AKia    A    G        0      0        2 
  28 chr28_19153474     AOna    A    G        0      0        2 
  28 chr28_19153474     ASom    A    G        1      2        2 
  28 chr28_19153474     HCab    A    G        0      0        2 
  28 chr28_19153474     HPrz    A    G        0      0        2 
  28 chr28_19153474     ZBoe    A    G        0      0        2 
  28 chr28_19153474     ZGre    A    G        0      0        2 
  28 chr28_19153474     ZHar    A    G        0      0        2 
  28 chr28_19153474   Sample    A    G        0      0        2 
  28 chr28_19158902     AAsi    G    A        0      0        2 
  28 chr28_19158902     AKia    G    A        0      0        2 
  28 chr28_19158902     AOna    G    A      0.5      1        2 
  28 chr28_19158902     ASom    G    A        0      0        2 
  28 chr28_19158902     HCab    G    A        0      0        2 
  28 chr28_19158902     HPrz    G    A        0      0        2 
  28 chr28_19158902     ZBoe    G    A        0      0        2 
  28 chr28_19158902     ZGre    G    A        0      0        2 
  28 chr28_19158902     ZHar    G    A        0      0        2 
  28 chr28_19158902   Sample    G    A        0      0        2 
  28 chr28_19159815     AAsi    T    C        0      0        2 
  28 chr28_19159815     AKia    T    C        0      0        2 
  28 chr28_19159815     AOna    T    C        0      0        2 
  28 chr28_19159815     ASom    T    C        0      0        2 
  28 chr28_19159815     HCab    T    C        0      0        2 
  28 chr28_19159815     HPrz    T    C        0      0        2 
  28 chr28_19159815     ZBoe    T    C        0      0        2 
  28 chr28_19159815     ZGre    T    C        0      0        2 
  28 chr28_19159815     ZHar    T    C      0.5      1        2 
  28 chr28_19159815   Sample    T    C        0      0        2 
  28 chr28_19160524     AAsi    A    G        1      2        2 
  28 chr28_19160524     AKia    A    G        0      0        2 
  28 chr28_19160524     AOna    A    G        0      0        2 
  28 chr28_19160524     ASom    A    G        1      2        2 
  28 chr28_19160524     HCab    A    G        0      0        2 
  28 chr28_19160524     HPrz    A    G        0      0        2 
  28 chr28_19160524     ZBoe    A    G        0      0        2 
  28 chr28_19160524     ZGre    A    G        0      0        2 
  28 chr28_19160524     ZHar    A    G        0      0        2 
  28 chr28_19160524   Sample    A    G        1      2        2 
  28 chr28_19170779     AAsi    T    A        0      0        2 
  28 chr28_19170779     AKia    T    A        0      0        2 
  28 chr28_19170779     AOna    T    A        0      0        2 
  28 chr28_19170779     ASom    T    A        0      0        2 
  28 chr28_19170779     HCab    T    A        1      2        2 
  28 chr28_19170779     HPrz    T    A        1      2        2 
  28 chr28_19170779     ZBoe    T    A        0      0        2 
  28 chr28_19170779     ZGre    T    A        0      0        2 
  28 chr28_19170779     ZHar    T    A        0      0        2 
  28 chr28_19170779   Sample    T    A        0      0        2 
  28 chr28_19190528     AAsi    C    T        0      0        2 
  28 chr28_19190528     AKia    C    T        0      0        2 
  28 chr28_19190528     AOna    C    T        0      0        2 
  28 chr28_19190528     ASom    C    T        0      0        2 
  28 chr28_19190528     HCab    C    T        0      0        2 
  28 chr28_19190528     HPrz    C    T        0      0        2 
  28 chr28_19190528     ZBoe    C    T      0.5      1        2 
  28 chr28_19190528     ZGre    C    T        0      0        2 
  28 chr28_19190528     ZHar    C    T        0      0        2 
  28 chr28_19190528   Sample    C    T        0      0        2 
  28 chr28_19193250     AAsi    C    T        0      0        2 
  28 chr28_19193250     AKia    C    T        0      0        2 
  28 chr28_19193250     AOna    C    T        0      0        2 
  28 chr28_19193250     ASom    C    T        0      0        2 
  28 chr28_19193250     HCab    C    T        1      2        2 
  28 chr28_19193250     HPrz    C    T        1      2        2 
  28 chr28_19193250     ZBoe    C    T        0      0        2 
  28 chr28_19193250     ZGre    C    T        0      0        2 
  28 chr28_19193250     ZHar    C    T        0      0        2 
  28 chr28_19193250   Sample    C    T        0      0        2 
  28 chr28_19199809     AAsi    G    A      0.5      1        2 
  28 chr28_19199809     AKia    G    A        0      0        2 
  28 chr28_19199809     AOna    G    A        0      0        2 
  28 chr28_19199809     ASom    G    A        0      0        2 
  28 chr28_19199809     HCab    G    A        0      0        2 
  28 chr28_19199809     HPrz    G    A        0      0        2 
  28 chr28_19199809     ZBoe    G    A        0      0        2 
  28 chr28_19199809     ZGre    G    A        0      0        2 
  28 chr28_19199809     ZHar    G    A        0      0        2 
  28 chr28_19199809   Sample    G    A        1      2        2 
  28 chr28_19208048     AAsi    A    G        0      0        2 
  28 chr28_19208048     AKia    A    G        0      0        2 
  28 chr28_19208048     AOna    A    G        0      0        2 
  28 chr28_19208048     ASom    A    G        1      2        2 
  28 chr28_19208048     HCab    A    G        0      0        2 
  28 chr28_19208048     HPrz    A    G        0      0        2 
  28 chr28_19208048     ZBoe    A    G        0      0        2 
  28 chr28_19208048     ZGre    A    G        0      0        2 
  28 chr28_19208048     ZHar    A    G        0      0        2 
  28 chr28_19208048   Sample    A    G        0      0        2 
  28 chr28_19209949     AAsi    A    T        0      0        2 
  28 chr28_19209949     AKia    A    T        0      0        2 
  28 chr28_19209949     AOna    A    T        0      0        2 
  28 chr28_19209949     ASom    A    T        0      0        2 
  28 chr28_19209949     HCab    A    T        0      0        2 
  28 chr28_19209949     HPrz    A    T        0      0        2 
  28 chr28_19209949     ZBoe    A    T        0      0        2 
  28 chr28_19209949     ZGre    A    T      0.5      1        2 
  28 chr28_19209949     ZHar    A    T        0      0        2 
  28 chr28_19209949   Sample    A    T        0      0        2 
  28 chr28_19213210     AAsi    T    A        0      0        2 
  28 chr28_19213210     AKia    T    A        0      0        2 
  28 chr28_19213210     AOna    T    A        0      0        2 
  28 chr28_19213210     ASom    T    A        0      0        2 
  28 chr28_19213210     HCab    T    A      0.5      1        2 
  28 chr28_19213210     HPrz    T    A        1      2        2 
  28 chr28_19213210     ZBoe    T    A        0      0        2 
  28 chr28_19213210     ZGre    T    A        0      0        2 
  28 chr28_19213210     ZHar    T    A        0      0        2 
  28 chr28_19213210   Sample    T    A        0      0        2 
  28 chr28_19213452     AAsi    C    T        0      0        2 
  28 chr28_19213452     AKia    C    T        0      0        2 
  28 chr28_19213452     AOna    C    T        0      0        2 
  28 chr28_19213452     ASom    C    T        0      0        2 
  28 chr28_19213452     HCab    C    T        1      2        2 
  28 chr28_19213452     HPrz    C    T        1      2        2 
  28 chr28_19213452     ZBoe    C    T        0      0        2 
  28 chr28_19213452     ZGre    C    T        0      0        2 
  28 chr28_19213452     ZHar    C    T        0      0        2 
  28 chr28_19213452   Sample    C    T        0      0        2 
  28 chr28_19215715     AAsi    C    G        0      0        2 
  28 chr28_19215715     AKia    C    G        0      0        2 
  28 chr28_19215715     AOna    C    G        0      0        2 
  28 chr28_19215715     ASom    C    G        0      0        2 
  28 chr28_19215715     HCab    C    G        1      2        2 
  28 chr28_19215715     HPrz    C    G        1      2        2 
  28 chr28_19215715     ZBoe    C    G        0      0        2 
  28 chr28_19215715     ZGre    C    G        0      0        2 
  28 chr28_19215715     ZHar    C    G        0      0        2 
  28 chr28_19215715   Sample    C    G        0      0        2 
  28 chr28_19218161     AAsi    A    G        0      0        2 
  28 chr28_19218161     AKia    A    G        0      0        2 
  28 chr28_19218161     AOna    A    G        0      0        2 
  28 chr28_19218161     ASom    A    G        0      0        2 
  28 chr28_19218161     HCab    A    G        1      2        2 
  28 chr28_19218161     HPrz    A    G        1      2        2 
  28 chr28_19218161     ZBoe    A    G        0      0        2 
  28 chr28_19218161     ZGre    A    G        0      0        2 
  28 chr28_19218161     ZHar    A    G        0      0        2 
  28 chr28_19218161   Sample    A    G        0      0        2 
  28 chr28_19218535     AAsi    C    T        0      0        2 
  28 chr28_19218535     AKia    C    T        0      0        2 
  28 chr28_19218535     AOna    C    T        0      0        2 
  28 chr28_19218535     ASom    C    T        0      0        2 
  28 chr28_19218535     HCab    C    T        1      2        2 
  28 chr28_19218535     HPrz    C    T        1      2        2 
  28 chr28_19218535     ZBoe    C    T        0      0        2 
  28 chr28_19218535     ZGre    C    T        0      0        2 
  28 chr28_19218535     ZHar    C    T        0      0        2 
  28 chr28_19218535   Sample    C    T        0      0        2 
  28 chr28_19221532     AAsi    C    G        0      0        2 
  28 chr28_19221532     AKia    C    G        0      0        2 
  28 chr28_19221532     AOna    C    G        0      0        2 
  28 chr28_19221532     ASom    C    G        0      0        2 
  28 chr28_19221532     HCab    C    G        1      2        2 
  28 chr28_19221532     HPrz    C    G        1      2        2 
  28 chr28_19221532     ZBoe    C    G        0      0        2 
  28 chr28_19221532     ZGre    C    G        0      0        2 
  28 chr28_19221532     ZHar    C    G        0      0        2 
  28 chr28_19221532   Sample    C    G        0      0        2 
  28 chr28_19223430     AAsi    C    A        0      0        2 
  28 chr28_19223430     AKia    C    A        0      0        2 
  28 chr28_19223430     AOna    C    A        0      0        2 
  28 chr28_19223430     ASom    C    A        1      2        2 
  28 chr28_19223430     HCab    C    A        1      2        2 
  28 chr28_19223430     HPrz    C    A        1      2        2 
  28 chr28_19223430     ZBoe    C    A        0      0        2 
  28 chr28_19223430     ZGre    C    A        0      0        2 
  28 chr28_19223430     ZHar    C    A        0      0        2 
  28 chr28_19223430   Sample    C    A        0      0        2 
  28 chr28_19228030     AAsi    T    C        0      0        2 
  28 chr28_19228030     AKia    T    C        0      0        2 
  28 chr28_19228030     AOna    T    C        0      0        2 
  28 chr28_19228030     ASom    T    C        0      0        2 
  28 chr28_19228030     HCab    T    C        0      0        2 
  28 chr28_19228030     HPrz    T    C        0      0        2 
  28 chr28_19228030     ZBoe    T    C      0.5      1        2 
  28 chr28_19228030     ZGre    T    C        0      0        2 
  28 chr28_19228030     ZHar    T    C        0      0        2 
  28 chr28_19228030   Sample    T    C        0      0        2 
  28 chr28_19231251     AAsi    T    C        0      0        2 
  28 chr28_19231251     AKia    T    C        0      0        2 
  28 chr28_19231251     AOna    T    C        0      0        2 
  28 chr28_19231251     ASom    T    C        0      0        2 
  28 chr28_19231251     HCab    T    C        1      2        2 
  28 chr28_19231251     HPrz    T    C        1      2        2 
  28 chr28_19231251     ZBoe    T    C        0      0        2 
  28 chr28_19231251     ZGre    T    C        0      0        2 
  28 chr28_19231251     ZHar    T    C        0      0        2 
  28 chr28_19231251   Sample    T    C        0      0        2 
  28 chr28_19238395     AAsi    A    G        0      0        2 
  28 chr28_19238395     AKia    A    G        0      0        2 
  28 chr28_19238395     AOna    A    G      0.5      1        2 
  28 chr28_19238395     ASom    A    G        0      0        2 
  28 chr28_19238395     HCab    A    G        0      0        2 
  28 chr28_19238395     HPrz    A    G        0      0        2 
  28 chr28_19238395     ZBoe    A    G        0      0        2 
  28 chr28_19238395     ZGre    A    G        0      0        2 
  28 chr28_19238395     ZHar    A    G        0      0        2 
  28 chr28_19238395   Sample    A    G        0      0        2 
  28 chr28_19241812     AAsi    A    G        0      0        2 
  28 chr28_19241812     AKia    A    G      0.5      1        2 
  28 chr28_19241812     AOna    A    G        0      0        2 
  28 chr28_19241812     ASom    A    G        0      0        2 
  28 chr28_19241812     HCab    A    G        0      0        2 
  28 chr28_19241812     HPrz    A    G        0      0        2 
  28 chr28_19241812     ZBoe    A    G        0      0        2 
  28 chr28_19241812     ZGre    A    G        0      0        2 
  28 chr28_19241812     ZHar    A    G        0      0        2 
  28 chr28_19241812   Sample    A    G        0      0        2 
  28 chr28_19244062     AAsi    G    A        0      0        2 
  28 chr28_19244062     AKia    G    A        0      0        2 
  28 chr28_19244062     AOna    G    A      0.5      1        2 
  28 chr28_19244062     ASom    G    A        0      0        2 
  28 chr28_19244062     HCab    G    A        0      0        2 
  28 chr28_19244062     HPrz    G    A        0      0        2 
  28 chr28_19244062     ZBoe    G    A        0      0        2 
  28 chr28_19244062     ZGre    G    A        0      0        2 
  28 chr28_19244062     ZHar    G    A        0      0        2 
  28 chr28_19244062   Sample    G    A        0      0        2 
  28 chr28_19245384     AAsi    C    G        1      2        2 
  28 chr28_19245384     AKia    C    G        0      0        2 
  28 chr28_19245384     AOna    C    G        0      0        2 
  28 chr28_19245384     ASom    C    G        1      2        2 
  28 chr28_19245384     HCab    C    G        0      0        2 
  28 chr28_19245384     HPrz    C    G        0      0        2 
  28 chr28_19245384     ZBoe    C    G        0      0        2 
  28 chr28_19245384     ZGre    C    G        0      0        2 
  28 chr28_19245384     ZHar    C    G        0      0        2 
  28 chr28_19245384   Sample    C    G        1      2        2 
  28 chr28_19245625     AAsi    G    A        0      0        2 
  28 chr28_19245625     AKia    G    A        0      0        2 
  28 chr28_19245625     AOna    G    A        0      0        2 
  28 chr28_19245625     ASom    G    A        0      0        2 
  28 chr28_19245625     HCab    G    A        0      0        2 
  28 chr28_19245625     HPrz    G    A        0      0        2 
  28 chr28_19245625     ZBoe    G    A      0.5      1        2 
  28 chr28_19245625     ZGre    G    A        1      2        2 
  28 chr28_19245625     ZHar    G    A        0      0        2 
  28 chr28_19245625   Sample    G    A        0      0        2 
  28 chr28_19245709     AAsi    C    T        0      0        2 
  28 chr28_19245709     AKia    C    T        0      0        2 
  28 chr28_19245709     AOna    C    T        0      0        2 
  28 chr28_19245709     ASom    C    T        0      0        2 
  28 chr28_19245709     HCab    C    T        0      0        2 
  28 chr28_19245709     HPrz    C    T        0      0        2 
  28 chr28_19245709     ZBoe    C    T        1      2        2 
  28 chr28_19245709     ZGre    C    T        1      2        2 
  28 chr28_19245709     ZHar    C    T        1      2        2 
  28 chr28_19245709   Sample    C    T        0      0        2 
  28 chr28_19246832     AAsi    A    G        0      0        2 
  28 chr28_19246832     AKia    A    G        0      0        2 
  28 chr28_19246832     AOna    A    G        1      2        2 
  28 chr28_19246832     ASom    A    G        0      0        2 
  28 chr28_19246832     HCab    A    G        0      0        2 
  28 chr28_19246832     HPrz    A    G        0      0        2 
  28 chr28_19246832     ZBoe    A    G        0      0        2 
  28 chr28_19246832     ZGre    A    G        0      0        2 
  28 chr28_19246832     ZHar    A    G        0      0        2 
  28 chr28_19246832   Sample    A    G        0      0        2 
  28 chr28_19249320     AAsi    G    A        0      0        2 
  28 chr28_19249320     AKia    G    A        0      0        2 
  28 chr28_19249320     AOna    G    A        0      0        2 
  28 chr28_19249320     ASom    G    A        0      0        2 
  28 chr28_19249320     HCab    G    A        0      0        2 
  28 chr28_19249320     HPrz    G    A        0      0        2 
  28 chr28_19249320     ZBoe    G    A        1      2        2 
  28 chr28_19249320     ZGre    G    A        0      0        2 
  28 chr28_19249320     ZHar    G    A        0      0        2 
  28 chr28_19249320   Sample    G    A        0      0        2 
  28 chr28_19251691     AAsi    G    A        0      0        2 
  28 chr28_19251691     AKia    G    A        0      0        2 
  28 chr28_19251691     AOna    G    A        0      0        2 
  28 chr28_19251691     ASom    G    A        0      0        2 
  28 chr28_19251691     HCab    G    A        1      2        2 
  28 chr28_19251691     HPrz    G    A        1      2        2 
  28 chr28_19251691     ZBoe    G    A        0      0        2 
  28 chr28_19251691     ZGre    G    A        0      0        2 
  28 chr28_19251691     ZHar    G    A        0      0        2 
  28 chr28_19251691   Sample    G    A        0      0        2 
  28 chr28_19256760     AAsi    T    A        0      0        2 
  28 chr28_19256760     AKia    T    A        0      0        2 
  28 chr28_19256760     AOna    T    A        1      2        2 
  28 chr28_19256760     ASom    T    A        0      0        2 
  28 chr28_19256760     HCab    T    A        0      0        2 
  28 chr28_19256760     HPrz    T    A        0      0        2 
  28 chr28_19256760     ZBoe    T    A        0      0        2 
  28 chr28_19256760     ZGre    T    A        0      0        2 
  28 chr28_19256760     ZHar    T    A        0      0        2 
  28 chr28_19256760   Sample    T    A        0      0        2 
  28 chr28_19263606     AAsi    G    T        0      0        2 
  28 chr28_19263606     AKia    G    T        0      0        2 
  28 chr28_19263606     AOna    G    T        0      0        2 
  28 chr28_19263606     ASom    G    T        0      0        2 
  28 chr28_19263606     HCab    G    T        0      0        2 
  28 chr28_19263606     HPrz    G    T        0      0        2 
  28 chr28_19263606     ZBoe    G    T        0      0        2 
  28 chr28_19263606     ZGre    G    T        1      2        2 
  28 chr28_19263606     ZHar    G    T        0      0        2 
  28 chr28_19263606   Sample    G    T        0      0        2 
  28 chr28_19266411     AAsi    A    G        0      0        2 
  28 chr28_19266411     AKia    A    G        0      0        2 
  28 chr28_19266411     AOna    A    G        0      0        2 
  28 chr28_19266411     ASom    A    G        0      0        2 
  28 chr28_19266411     HCab    A    G        1      2        2 
  28 chr28_19266411     HPrz    A    G        1      2        2 
  28 chr28_19266411     ZBoe    A    G        0      0        2 
  28 chr28_19266411     ZGre    A    G        0      0        2 
  28 chr28_19266411     ZHar    A    G        0      0        2 
  28 chr28_19266411   Sample    A    G        0      0        2 
  28 chr28_19267205     AAsi    A    C        0      0        2 
  28 chr28_19267205     AKia    A    C        0      0        2 
  28 chr28_19267205     AOna    A    C        0      0        2 
  28 chr28_19267205     ASom    A    C        0      0        2 
  28 chr28_19267205     HCab    A    C        0      0        2 
  28 chr28_19267205     HPrz    A    C        0      0        2 
  28 chr28_19267205     ZBoe    A    C      0.5      1        2 
  28 chr28_19267205     ZGre    A    C        0      0        2 
  28 chr28_19267205     ZHar    A    C        0      0        2 
  28 chr28_19267205   Sample    A    C        0      0        2 
  28 chr28_19274581     AAsi    G    T        0      0        2 
  28 chr28_19274581     AKia    G    T        1      2        2 
  28 chr28_19274581     AOna    G    T        1      2        2 
  28 chr28_19274581     ASom    G    T        0      0        2 
  28 chr28_19274581     HCab    G    T        1      2        2 
  28 chr28_19274581     HPrz    G    T        1      2        2 
  28 chr28_19274581     ZBoe    G    T        0      0        2 
  28 chr28_19274581     ZGre    G    T        0      0        2 
  28 chr28_19274581     ZHar    G    T        0      0        2 
  28 chr28_19274581   Sample    G    T        0      0        2 
  28 chr28_19278163     AAsi    G    C        0      0        2 
  28 chr28_19278163     AKia    G    C        1      2        2 
  28 chr28_19278163     AOna    G    C        1      2        2 
  28 chr28_19278163     ASom    G    C        0      0        2 
  28 chr28_19278163     HCab    G    C        0      0        2 
  28 chr28_19278163     HPrz    G    C        0      0        2 
  28 chr28_19278163     ZBoe    G    C        0      0        2 
  28 chr28_19278163     ZGre    G    C        0      0        2 
  28 chr28_19278163     ZHar    G    C        0      0        2 
  28 chr28_19278163   Sample    G    C        0      0        2 
  28 chr28_19281602     AAsi    C    T        0      0        2 
  28 chr28_19281602     AKia    C    T        0      0        2 
  28 chr28_19281602     AOna    C    T        0      0        2 
  28 chr28_19281602     ASom    C    T        0      0        2 
  28 chr28_19281602     HCab    C    T        0      0        2 
  28 chr28_19281602     HPrz    C    T        0      0        2 
  28 chr28_19281602     ZBoe    C    T      0.5      1        2 
  28 chr28_19281602     ZGre    C    T        0      0        2 
  28 chr28_19281602     ZHar    C    T        0      0        2 
  28 chr28_19281602   Sample    C    T        0      0        2 
  28 chr28_19295064     AAsi    A    G        0      0        2 
  28 chr28_19295064     AKia    A    G        0      0        2 
  28 chr28_19295064     AOna    A    G        0      0        2 
  28 chr28_19295064     ASom    A    G        0      0        2 
  28 chr28_19295064     HCab    A    G        1      2        2 
  28 chr28_19295064     HPrz    A    G        1      2        2 
  28 chr28_19295064     ZBoe    A    G        0      0        2 
  28 chr28_19295064     ZGre    A    G        0      0        2 
  28 chr28_19295064     ZHar    A    G        0      0        2 
  28 chr28_19295064   Sample    A    G        0      0        2 
  28 chr28_19300752     AAsi    G    A        0      0        2 
  28 chr28_19300752     AKia    G    A        0      0        2 
  28 chr28_19300752     AOna    G    A        0      0        2 
  28 chr28_19300752     ASom    G    A        0      0        2 
  28 chr28_19300752     HCab    G    A        0      0        2 
  28 chr28_19300752     HPrz    G    A        0      0        2 
  28 chr28_19300752     ZBoe    G    A        0      0        2 
  28 chr28_19300752     ZGre    G    A      0.5      1        2 
  28 chr28_19300752     ZHar    G    A        0      0        2 
  28 chr28_19300752   Sample    G    A        0      0        2 
  28 chr28_19304422     AAsi    G    A        0      0        2 
  28 chr28_19304422     AKia    G    A        0      0        2 
  28 chr28_19304422     AOna    G    A        0      0        2 
  28 chr28_19304422     ASom    G    A        0      0        2 
  28 chr28_19304422     HCab    G    A        1      2        2 
  28 chr28_19304422     HPrz    G    A        1      2        2 
  28 chr28_19304422     ZBoe    G    A        0      0        2 
  28 chr28_19304422     ZGre    G    A        0      0        2 
  28 chr28_19304422     ZHar    G    A        0      0        2 
  28 chr28_19304422   Sample    G    A        0      0        2 
  28 chr28_19305868     AAsi    A    G        0      0        2 
  28 chr28_19305868     AKia    A    G        0      0        2 
  28 chr28_19305868     AOna    A    G        0      0        2 
  28 chr28_19305868     ASom    A    G        0      0        2 
  28 chr28_19305868     HCab    A    G        0      0        2 
  28 chr28_19305868     HPrz    A    G        0      0        2 
  28 chr28_19305868     ZBoe    A    G      0.5      1        2 
  28 chr28_19305868     ZGre    A    G        0      0        2 
  28 chr28_19305868     ZHar    A    G        0      0        2 
  28 chr28_19305868   Sample    A    G        0      0        2 
  28 chr28_19309886     AAsi    T    C        0      0        2 
  28 chr28_19309886     AKia    T    C        1      2        2 
  28 chr28_19309886     AOna    T    C        0      0        2 
  28 chr28_19309886     ASom    T    C        0      0        2 
  28 chr28_19309886     HCab    T    C        0      0        2 
  28 chr28_19309886     HPrz    T    C        0      0        2 
  28 chr28_19309886     ZBoe    T    C        0      0        2 
  28 chr28_19309886     ZGre    T    C        0      0        2 
  28 chr28_19309886     ZHar    T    C        0      0        2 
  28 chr28_19309886   Sample    T    C        0      0        2 
  28 chr28_19314116     AAsi    A    G        0      0        2 
  28 chr28_19314116     AKia    A    G        0      0        2 
  28 chr28_19314116     AOna    A    G        0      0        2 
  28 chr28_19314116     ASom    A    G        0      0        2 
  28 chr28_19314116     HCab    A    G      0.5      1        2 
  28 chr28_19314116     HPrz    A    G        0      0        2 
  28 chr28_19314116     ZBoe    A    G        0      0        2 
  28 chr28_19314116     ZGre    A    G        0      0        2 
  28 chr28_19314116     ZHar    A    G        0      0        2 
  28 chr28_19314116   Sample    A    G        0      0        2 
  28 chr28_19315406     AAsi    T    A        0      0        2 
  28 chr28_19315406     AKia    T    A        0      0        2 
  28 chr28_19315406     AOna    T    A        0      0        2 
  28 chr28_19315406     ASom    T    A        0      0        2 
  28 chr28_19315406     HCab    T    A        1      2        2 
  28 chr28_19315406     HPrz    T    A        1      2        2 
  28 chr28_19315406     ZBoe    T    A        0      0        2 
  28 chr28_19315406     ZGre    T    A        0      0        2 
  28 chr28_19315406     ZHar    T    A        0      0        2 
  28 chr28_19315406   Sample    T    A        0      0        2 
  28 chr28_19316206     AAsi    A    G        0      0        2 
  28 chr28_19316206     AKia    A    G        0      0        2 
  28 chr28_19316206     AOna    A    G        0      0        2 
  28 chr28_19316206     ASom    A    G        0      0        2 
  28 chr28_19316206     HCab    A    G        0      0        2 
  28 chr28_19316206     HPrz    A    G        0      0        2 
  28 chr28_19316206     ZBoe    A    G      0.5      1        2 
  28 chr28_19316206     ZGre    A    G        0      0        2 
  28 chr28_19316206     ZHar    A    G        0      0        2 
  28 chr28_19316206   Sample    A    G        0      0        2 
  28 chr28_19332899     AAsi    T    C        0      0        2 
  28 chr28_19332899     AKia    T    C        0      0        2 
  28 chr28_19332899     AOna    T    C        0      0        2 
  28 chr28_19332899     ASom    T    C        0      0        2 
  28 chr28_19332899     HCab    T    C        0      0        2 
  28 chr28_19332899     HPrz    T    C        0      0        2 
  28 chr28_19332899     ZBoe    T    C        0      0        2 
  28 chr28_19332899     ZGre    T    C        1      2        2 
  28 chr28_19332899     ZHar    T    C        0      0        2 
  28 chr28_19332899   Sample    T    C        0      0        2 
  28 chr28_19334752     AAsi    C    T        0      0        2 
  28 chr28_19334752     AKia    C    T        1      2        2 
  28 chr28_19334752     AOna    C    T        0      0        2 
  28 chr28_19334752     ASom    C    T        0      0        2 
  28 chr28_19334752     HCab    C    T        0      0        2 
  28 chr28_19334752     HPrz    C    T        0      0        2 
  28 chr28_19334752     ZBoe    C    T        0      0        2 
  28 chr28_19334752     ZGre    C    T        0      0        2 
  28 chr28_19334752     ZHar    C    T        0      0        2 
  28 chr28_19334752   Sample    C    T        0      0        2 
  28 chr28_19336606     AAsi    T    C        0      0        2 
  28 chr28_19336606     AKia    T    C        0      0        2 
  28 chr28_19336606     AOna    T    C        0      0        2 
  28 chr28_19336606     ASom    T    C        0      0        2 
  28 chr28_19336606     HCab    T    C        0      0        2 
  28 chr28_19336606     HPrz    T    C        0      0        2 
  28 chr28_19336606     ZBoe    T    C      0.5      1        2 
  28 chr28_19336606     ZGre    T    C        0      0        2 
  28 chr28_19336606     ZHar    T    C        0      0        2 
  28 chr28_19336606   Sample    T    C        0      0        2 
  28 chr28_19339067     AAsi    A    C        0      0        2 
  28 chr28_19339067     AKia    A    C        0      0        2 
  28 chr28_19339067     AOna    A    C        0      0        2 
  28 chr28_19339067     ASom    A    C        0      0        2 
  28 chr28_19339067     HCab    A    C        1      2        2 
  28 chr28_19339067     HPrz    A    C        1      2        2 
  28 chr28_19339067     ZBoe    A    C        0      0        2 
  28 chr28_19339067     ZGre    A    C        0      0        2 
  28 chr28_19339067     ZHar    A    C        0      0        2 
  28 chr28_19339067   Sample    A    C        0      0        2 
  28 chr28_19343491     AAsi    T    C        0      0        2 
  28 chr28_19343491     AKia    T    C        0      0        2 
  28 chr28_19343491     AOna    T    C        0      0        2 
  28 chr28_19343491     ASom    T    C        0      0        2 
  28 chr28_19343491     HCab    T    C        0      0        2 
  28 chr28_19343491     HPrz    T    C        0      0        2 
  28 chr28_19343491     ZBoe    T    C        0      0        2 
  28 chr28_19343491     ZGre    T    C        0      0        2 
  28 chr28_19343491     ZHar    T    C      0.5      1        2 
  28 chr28_19343491   Sample    T    C        0      0        2 
  28 chr28_19353340     AAsi    T    C        0      0        2 
  28 chr28_19353340     AKia    T    C      0.5      1        2 
  28 chr28_19353340     AOna    T    C        0      0        2 
  28 chr28_19353340     ASom    T    C        0      0        2 
  28 chr28_19353340     HCab    T    C        0      0        2 
  28 chr28_19353340     HPrz    T    C        0      0        2 
  28 chr28_19353340     ZBoe    T    C        0      0        2 
  28 chr28_19353340     ZGre    T    C        0      0        2 
  28 chr28_19353340     ZHar    T    C        0      0        2 
  28 chr28_19353340   Sample    T    C        0      0        2 
  28 chr28_19354169     AAsi    A    G        0      0        2 
  28 chr28_19354169     AKia    A    G        0      0        2 
  28 chr28_19354169     AOna    A    G        0      0        2 
  28 chr28_19354169     ASom    A    G        0      0        2 
  28 chr28_19354169     HCab    A    G        0      0        2 
  28 chr28_19354169     HPrz    A    G        0      0        2 
  28 chr28_19354169     ZBoe    A    G        1      2        2 
  28 chr28_19354169     ZGre    A    G      0.5      1        2 
  28 chr28_19354169     ZHar    A    G        0      0        2 
  28 chr28_19354169   Sample    A    G        0      0        2 
  28 chr28_19356375     AAsi    G    A        0      0        2 
  28 chr28_19356375     AKia    G    A        0      0        2 
  28 chr28_19356375     AOna    G    A        0      0        2 
  28 chr28_19356375     ASom    G    A        0      0        2 
  28 chr28_19356375     HCab    G    A        1      2        2 
  28 chr28_19356375     HPrz    G    A        1      2        2 
  28 chr28_19356375     ZBoe    G    A        0      0        2 
  28 chr28_19356375     ZGre    G    A        0      0        2 
  28 chr28_19356375     ZHar    G    A        0      0        2 
  28 chr28_19356375   Sample    G    A        0      0        2 
  28 chr28_19356911     AAsi    A    C        0      0        2 
  28 chr28_19356911     AKia    A    C        0      0        2 
  28 chr28_19356911     AOna    A    C        0      0        2 
  28 chr28_19356911     ASom    A    C        0      0        2 
  28 chr28_19356911     HCab    A    C        0      0        2 
  28 chr28_19356911     HPrz    A    C        0      0        2 
  28 chr28_19356911     ZBoe    A    C      0.5      1        2 
  28 chr28_19356911     ZGre    A    C        0      0        2 
  28 chr28_19356911     ZHar    A    C        0      0        2 
  28 chr28_19356911   Sample    A    C        0      0        2 
  28 chr28_19358715     AAsi    T    C        0      0        2 
  28 chr28_19358715     AKia    T    C        0      0        2 
  28 chr28_19358715     AOna    T    C        0      0        2 
  28 chr28_19358715     ASom    T    C        0      0        2 
  28 chr28_19358715     HCab    T    C        0      0        2 
  28 chr28_19358715     HPrz    T    C        0      0        2 
  28 chr28_19358715     ZBoe    T    C        1      2        2 
  28 chr28_19358715     ZGre    T    C        0      0        2 
  28 chr28_19358715     ZHar    T    C        0      0        2 
  28 chr28_19358715   Sample    T    C        0      0        2 
  28 chr28_19366691     AAsi    G    A        0      0        2 
  28 chr28_19366691     AKia    G    A        0      0        2 
  28 chr28_19366691     AOna    G    A        0      0        2 
  28 chr28_19366691     ASom    G    A        0      0        2 
  28 chr28_19366691     HCab    G    A        0      0        2 
  28 chr28_19366691     HPrz    G    A        0      0        2 
  28 chr28_19366691     ZBoe    G    A      0.5      1        2 
  28 chr28_19366691     ZGre    G    A        0      0        2 
  28 chr28_19366691     ZHar    G    A        0      0        2 
  28 chr28_19366691   Sample    G    A        0      0        2 
  28 chr28_19367506     AAsi    G    A        0      0        2 
  28 chr28_19367506     AKia    G    A        0      0        2 
  28 chr28_19367506     AOna    G    A        0      0        2 
  28 chr28_19367506     ASom    G    A        0      0        2 
  28 chr28_19367506     HCab    G    A        1      2        2 
  28 chr28_19367506     HPrz    G    A        1      2        2 
  28 chr28_19367506     ZBoe    G    A        0      0        2 
  28 chr28_19367506     ZGre    G    A        0      0        2 
  28 chr28_19367506     ZHar    G    A        0      0        2 
  28 chr28_19367506   Sample    G    A        0      0        2 
  28 chr28_19368863     AAsi    C    T        0      0        2 
  28 chr28_19368863     AKia    C    T        0      0        2 
  28 chr28_19368863     AOna    C    T        0      0        2 
  28 chr28_19368863     ASom    C    T        0      0        2 
  28 chr28_19368863     HCab    C    T        0      0        2 
  28 chr28_19368863     HPrz    C    T        0      0        2 
  28 chr28_19368863     ZBoe    C    T        0      0        2 
  28 chr28_19368863     ZGre    C    T      0.5      1        2 
  28 chr28_19368863     ZHar    C    T        0      0        2 
  28 chr28_19368863   Sample    C    T        0      0        2 
  28 chr28_19375187     AAsi    G    C        0      0        2 
  28 chr28_19375187     AKia    G    C        1      2        2 
  28 chr28_19375187     AOna    G    C      0.5      1        2 
  28 chr28_19375187     ASom    G    C        0      0        2 
  28 chr28_19375187     HCab    G    C        0      0        2 
  28 chr28_19375187     HPrz    G    C        0      0        2 
  28 chr28_19375187     ZBoe    G    C        0      0        2 
  28 chr28_19375187     ZGre    G    C        0      0        2 
  28 chr28_19375187     ZHar    G    C        0      0        2 
  28 chr28_19375187   Sample    G    C        0      0        2 
  28 chr28_19375663     AAsi    T    G        0      0        2 
  28 chr28_19375663     AKia    T    G        1      2        2 
  28 chr28_19375663     AOna    T    G      0.5      1        2 
  28 chr28_19375663     ASom    T    G        0      0        2 
  28 chr28_19375663     HCab    T    G        0      0        2 
  28 chr28_19375663     HPrz    T    G        0      0        2 
  28 chr28_19375663     ZBoe    T    G        0      0        2 
  28 chr28_19375663     ZGre    T    G        0      0        2 
  28 chr28_19375663     ZHar    T    G        0      0        2 
  28 chr28_19375663   Sample    T    G        0      0        2 
  28 chr28_19377537     AAsi    G    A        0      0        2 
  28 chr28_19377537     AKia    G    A        0      0        2 
  28 chr28_19377537     AOna    G    A        0      0        2 
  28 chr28_19377537     ASom    G    A        0      0        2 
  28 chr28_19377537     HCab    G    A        0      0        2 
  28 chr28_19377537     HPrz    G    A        0      0        2 
  28 chr28_19377537     ZBoe    G    A        0      0        2 
  28 chr28_19377537     ZGre    G    A        0      0        2 
  28 chr28_19377537     ZHar    G    A        1      2        2 
  28 chr28_19377537   Sample    G    A        0      0        2 
  28 chr28_19380274     AAsi    G    A        0      0        2 
  28 chr28_19380274     AKia    G    A        0      0        2 
  28 chr28_19380274     AOna    G    A        0      0        2 
  28 chr28_19380274     ASom    G    A        0      0        2 
  28 chr28_19380274     HCab    G    A        0      0        2 
  28 chr28_19380274     HPrz    G    A        0      0        2 
  28 chr28_19380274     ZBoe    G    A        0      0        2 
  28 chr28_19380274     ZGre    G    A        0      0        2 
  28 chr28_19380274     ZHar    G    A        1      2        2 
  28 chr28_19380274   Sample    G    A        0      0        2 
  28 chr28_19381022     AAsi    A    C        0      0        2 
  28 chr28_19381022     AKia    A    C        0      0        2 
  28 chr28_19381022     AOna    A    C        0      0        2 
  28 chr28_19381022     ASom    A    C        0      0        2 
  28 chr28_19381022     HCab    A    C        1      2        2 
  28 chr28_19381022     HPrz    A    C        1      2        2 
  28 chr28_19381022     ZBoe    A    C        0      0        2 
  28 chr28_19381022     ZGre    A    C        0      0        2 
  28 chr28_19381022     ZHar    A    C        0      0        2 
  28 chr28_19381022   Sample    A    C        0      0        2 
  28 chr28_19381544     AAsi    T    C        0      0        2 
  28 chr28_19381544     AKia    T    C        0      0        2 
  28 chr28_19381544     AOna    T    C        0      0        2 
  28 chr28_19381544     ASom    T    C        0      0        2 
  28 chr28_19381544     HCab    T    C        0      0        2 
  28 chr28_19381544     HPrz    T    C        0      0        2 
  28 chr28_19381544     ZBoe    T    C      0.5      1        2 
  28 chr28_19381544     ZGre    T    C        0      0        2 
  28 chr28_19381544     ZHar    T    C        0      0        2 
  28 chr28_19381544   Sample    T    C        0      0        2 
  28 chr28_19383465     AAsi    G    A        0      0        2 
  28 chr28_19383465     AKia    G    A        0      0        2 
  28 chr28_19383465     AOna    G    A        0      0        2 
  28 chr28_19383465     ASom    G    A        0      0        2 
  28 chr28_19383465     HCab    G    A        1      2        2 
  28 chr28_19383465     HPrz    G    A        1      2        2 
  28 chr28_19383465     ZBoe    G    A        0      0        2 
  28 chr28_19383465     ZGre    G    A        0      0        2 
  28 chr28_19383465     ZHar    G    A        0      0        2 
  28 chr28_19383465   Sample    G    A        0      0        2 
  28 chr28_19384044     AAsi    T    C        0      0        2 
  28 chr28_19384044     AKia    T    C        0      0        2 
  28 chr28_19384044     AOna    T    C        0      0        2 
  28 chr28_19384044     ASom    T    C        0      0        2 
  28 chr28_19384044     HCab    T    C        0      0        2 
  28 chr28_19384044     HPrz    T    C        0      0        2 
  28 chr28_19384044     ZBoe    T    C        0      0        2 
  28 chr28_19384044     ZGre    T    C      0.5      1        2 
  28 chr28_19384044     ZHar    T    C        0      0        2 
  28 chr28_19384044   Sample    T    C        0      0        2 
  28 chr28_19385001     AAsi    A    G        0      0        2 
  28 chr28_19385001     AKia    A    G        0      0        2 
  28 chr28_19385001     AOna    A    G        0      0        2 
  28 chr28_19385001     ASom    A    G        0      0        2 
  28 chr28_19385001     HCab    A    G        0      0        2 
  28 chr28_19385001     HPrz    A    G        0      0        2 
  28 chr28_19385001     ZBoe    A    G        0      0        2 
  28 chr28_19385001     ZGre    A    G        0      0        2 
  28 chr28_19385001     ZHar    A    G      0.5      1        2 
  28 chr28_19385001   Sample    A    G        0      0        2 
  28 chr28_19392888     AAsi    T    C        0      0        2 
  28 chr28_19392888     AKia    T    C        0      0        2 
  28 chr28_19392888     AOna    T    C        0      0        2 
  28 chr28_19392888     ASom    T    C        0      0        2 
  28 chr28_19392888     HCab    T    C        0      0        2 
  28 chr28_19392888     HPrz    T    C        0      0        2 
  28 chr28_19392888     ZBoe    T    C        0      0        2 
  28 chr28_19392888     ZGre    T    C        0      0        2 
  28 chr28_19392888     ZHar    T    C      0.5      1        2 
  28 chr28_19392888   Sample    T    C        0      0        2 
  28 chr28_19396825     AAsi    A    G        0      0        2 
  28 chr28_19396825     AKia    A    G        0      0        2 
  28 chr28_19396825     AOna    A    G        0      0        2 
  28 chr28_19396825     ASom    A    G        0      0        2 
  28 chr28_19396825     HCab    A    G        0      0        2 
  28 chr28_19396825     HPrz    A    G        0      0        2 
  28 chr28_19396825     ZBoe    A    G        0      0        2 
  28 chr28_19396825     ZGre    A    G        0      0        2 
  28 chr28_19396825     ZHar    A    G        1      2        2 
  28 chr28_19396825   Sample    A    G        0      0        2 
  28 chr28_19399235     AAsi    T    C        0      0        2 
  28 chr28_19399235     AKia    T    C        0      0        2 
  28 chr28_19399235     AOna    T    C        0      0        2 
  28 chr28_19399235     ASom    T    C        0      0        2 
  28 chr28_19399235     HCab    T    C        0      0        2 
  28 chr28_19399235     HPrz    T    C        0      0        2 
  28 chr28_19399235     ZBoe    T    C        0      0        2 
  28 chr28_19399235     ZGre    T    C        0      0        2 
  28 chr28_19399235     ZHar    T    C        1      2        2 
  28 chr28_19399235   Sample    T    C        0      0        2 
  28 chr28_19402197     AAsi    A    G        0      0        2 
  28 chr28_19402197     AKia    A    G        1      2        2 
  28 chr28_19402197     AOna    A    G        0      0        2 
  28 chr28_19402197     ASom    A    G        0      0        2 
  28 chr28_19402197     HCab    A    G        0      0        2 
  28 chr28_19402197     HPrz    A    G        0      0        2 
  28 chr28_19402197     ZBoe    A    G        0      0        2 
  28 chr28_19402197     ZGre    A    G        0      0        2 
  28 chr28_19402197     ZHar    A    G        0      0        2 
  28 chr28_19402197   Sample    A    G        0      0        2 
  28 chr28_19408754     AAsi    A    G        0      0        2 
  28 chr28_19408754     AKia    A    G        0      0        2 
  28 chr28_19408754     AOna    A    G        0      0        2 
  28 chr28_19408754     ASom    A    G        0      0        2 
  28 chr28_19408754     HCab    A    G      0.5      1        2 
  28 chr28_19408754     HPrz    A    G        0      0        2 
  28 chr28_19408754     ZBoe    A    G        0      0        2 
  28 chr28_19408754     ZGre    A    G        0      0        2 
  28 chr28_19408754     ZHar    A    G        0      0        2 
  28 chr28_19408754   Sample    A    G        0      0        2 
  28 chr28_19409356     AAsi    A    G        0      0        2 
  28 chr28_19409356     AKia    A    G        0      0        2 
  28 chr28_19409356     AOna    A    G        0      0        2 
  28 chr28_19409356     ASom    A    G        0      0        2 
  28 chr28_19409356     HCab    A    G        0      0        2 
  28 chr28_19409356     HPrz    A    G        0      0        2 
  28 chr28_19409356     ZBoe    A    G      0.5      1        2 
  28 chr28_19409356     ZGre    A    G        0      0        2 
  28 chr28_19409356     ZHar    A    G        0      0        2 
  28 chr28_19409356   Sample    A    G        0      0        2 
  28 chr28_19410529     AAsi    G    A        0      0        2 
  28 chr28_19410529     AKia    G    A        0      0        2 
  28 chr28_19410529     AOna    G    A        0      0        2 
  28 chr28_19410529     ASom    G    A        0      0        2 
  28 chr28_19410529     HCab    G    A        1      2        2 
  28 chr28_19410529     HPrz    G    A        1      2        2 
  28 chr28_19410529     ZBoe    G    A        0      0        2 
  28 chr28_19410529     ZGre    G    A        0      0        2 
  28 chr28_19410529     ZHar    G    A        0      0        2 
  28 chr28_19410529   Sample    G    A        0      0        2 
  28 chr28_19410853     AAsi    T    G        0      0        2 
  28 chr28_19410853     AKia    T    G      0.5      1        2 
  28 chr28_19410853     AOna    T    G        0      0        2 
  28 chr28_19410853     ASom    T    G        0      0        2 
  28 chr28_19410853     HCab    T    G        0      0        2 
  28 chr28_19410853     HPrz    T    G        0      0        2 
  28 chr28_19410853     ZBoe    T    G        0      0        2 
  28 chr28_19410853     ZGre    T    G        0      0        2 
  28 chr28_19410853     ZHar    T    G        0      0        2 
  28 chr28_19410853   Sample    T    G        0      0        2 
  28 chr28_19411248     AAsi    G    C        0      0        2 
  28 chr28_19411248     AKia    G    C        0      0        2 
  28 chr28_19411248     AOna    G    C        0      0        2 
  28 chr28_19411248     ASom    G    C        0      0        2 
  28 chr28_19411248     HCab    G    C      0.5      1        2 
  28 chr28_19411248     HPrz    G    C        0      0        2 
  28 chr28_19411248     ZBoe    G    C        0      0        2 
  28 chr28_19411248     ZGre    G    C        0      0        2 
  28 chr28_19411248     ZHar    G    C        0      0        2 
  28 chr28_19411248   Sample    G    C        0      0        2 
  28 chr28_19416329     AAsi    A    G        0      0        2 
  28 chr28_19416329     AKia    A    G        0      0        2 
  28 chr28_19416329     AOna    A    G        0      0        2 
  28 chr28_19416329     ASom    A    G        0      0        2 
  28 chr28_19416329     HCab    A    G        0      0        2 
  28 chr28_19416329     HPrz    A    G        0      0        2 
  28 chr28_19416329     ZBoe    A    G        1      2        2 
  28 chr28_19416329     ZGre    A    G        1      2        2 
  28 chr28_19416329     ZHar    A    G        1      2        2 
  28 chr28_19416329   Sample    A    G        0      0        2 
  28 chr28_19417470     AAsi    A    G        0      0        2 
  28 chr28_19417470     AKia    A    G        0      0        2 
  28 chr28_19417470     AOna    A    G        0      0        2 
  28 chr28_19417470     ASom    A    G        0      0        2 
  28 chr28_19417470     HCab    A    G      0.5      1        2 
  28 chr28_19417470     HPrz    A    G        0      0        2 
  28 chr28_19417470     ZBoe    A    G        0      0        2 
  28 chr28_19417470     ZGre    A    G        0      0        2 
  28 chr28_19417470     ZHar    A    G        0      0        2 
  28 chr28_19417470   Sample    A    G        0      0        2 
  28 chr28_19418428     AAsi    T    C        0      0        2 
  28 chr28_19418428     AKia    T    C        0      0        2 
  28 chr28_19418428     AOna    T    C        0      0        2 
  28 chr28_19418428     ASom    T    C        0      0        2 
  28 chr28_19418428     HCab    T    C      0.5      1        2 
  28 chr28_19418428     HPrz    T    C        0      0        2 
  28 chr28_19418428     ZBoe    T    C        0      0        2 
  28 chr28_19418428     ZGre    T    C        0      0        2 
  28 chr28_19418428     ZHar    T    C        0      0        2 
  28 chr28_19418428   Sample    T    C        0      0        2 
  28 chr28_19419568     AAsi    A    C        0      0        2 
  28 chr28_19419568     AKia    A    C        0      0        2 
  28 chr28_19419568     AOna    A    C        0      0        2 
  28 chr28_19419568     ASom    A    C        0      0        2 
  28 chr28_19419568     HCab    A    C        1      2        2 
  28 chr28_19419568     HPrz    A    C        1      2        2 
  28 chr28_19419568     ZBoe    A    C        0      0        2 
  28 chr28_19419568     ZGre    A    C        0      0        2 
  28 chr28_19419568     ZHar    A    C        0      0        2 
  28 chr28_19419568   Sample    A    C        0      0        2 
  28 chr28_19425736     AAsi    T    A        0      0        2 
  28 chr28_19425736     AKia    T    A        0      0        2 
  28 chr28_19425736     AOna    T    A        0      0        2 
  28 chr28_19425736     ASom    T    A        0      0        2 
  28 chr28_19425736     HCab    T    A        1      2        2 
  28 chr28_19425736     HPrz    T    A        0      0        2 
  28 chr28_19425736     ZBoe    T    A        0      0        2 
  28 chr28_19425736     ZGre    T    A        0      0        2 
  28 chr28_19425736     ZHar    T    A        0      0        2 
  28 chr28_19425736   Sample    T    A        0      0        2 
  28 chr28_19427740     AAsi    G    T        0      0        2 
  28 chr28_19427740     AKia    G    T        0      0        2 
  28 chr28_19427740     AOna    G    T        0      0        2 
  28 chr28_19427740     ASom    G    T        0      0        2 
  28 chr28_19427740     HCab    G    T        0      0        2 
  28 chr28_19427740     HPrz    G    T        0      0        2 
  28 chr28_19427740     ZBoe    G    T        0      0        2 
  28 chr28_19427740     ZGre    G    T        0      0        2 
  28 chr28_19427740     ZHar    G    T      0.5      1        2 
  28 chr28_19427740   Sample    G    T        0      0        2 
  28 chr28_19433426     AAsi    G    C        0      0        2 
  28 chr28_19433426     AKia    G    C        1      2        2 
  28 chr28_19433426     AOna    G    C        1      2        2 
  28 chr28_19433426     ASom    G    C        0      0        2 
  28 chr28_19433426     HCab    G    C        0      0        2 
  28 chr28_19433426     HPrz    G    C        0      0        2 
  28 chr28_19433426     ZBoe    G    C        0      0        2 
  28 chr28_19433426     ZGre    G    C        0      0        2 
  28 chr28_19433426     ZHar    G    C        0      0        2 
  28 chr28_19433426   Sample    G    C        0      0        2 
  28 chr28_19434923     AAsi    T    C        0      0        2 
  28 chr28_19434923     AKia    T    C        0      0        2 
  28 chr28_19434923     AOna    T    C        1      2        2 
  28 chr28_19434923     ASom    T    C        0      0        2 
  28 chr28_19434923     HCab    T    C        0      0        2 
  28 chr28_19434923     HPrz    T    C        0      0        2 
  28 chr28_19434923     ZBoe    T    C        0      0        2 
  28 chr28_19434923     ZGre    T    C        0      0        2 
  28 chr28_19434923     ZHar    T    C        0      0        2 
  28 chr28_19434923   Sample    T    C        0      0        2 
  28 chr28_19437929     AAsi    G    C        0      0        2 
  28 chr28_19437929     AKia    G    C        0      0        2 
  28 chr28_19437929     AOna    G    C        0      0        2 
  28 chr28_19437929     ASom    G    C        0      0        2 
  28 chr28_19437929     HCab    G    C        1      2        2 
  28 chr28_19437929     HPrz    G    C        1      2        2 
  28 chr28_19437929     ZBoe    G    C        0      0        2 
  28 chr28_19437929     ZGre    G    C        0      0        2 
  28 chr28_19437929     ZHar    G    C        0      0        2 
  28 chr28_19437929   Sample    G    C        0      0        2 
  28 chr28_19442244     AAsi    G    A        0      0        2 
  28 chr28_19442244     AKia    G    A        0      0        2 
  28 chr28_19442244     AOna    G    A        0      0        2 
  28 chr28_19442244     ASom    G    A        0      0        2 
  28 chr28_19442244     HCab    G    A        0      0        2 
  28 chr28_19442244     HPrz    G    A        0      0        2 
  28 chr28_19442244     ZBoe    G    A        0      0        2 
  28 chr28_19442244     ZGre    G    A        0      0        2 
  28 chr28_19442244     ZHar    G    A        1      2        2 
  28 chr28_19442244   Sample    G    A        0      0        2 
  28 chr28_19445268     AAsi    A    G        0      0        2 
  28 chr28_19445268     AKia    A    G        0      0        2 
  28 chr28_19445268     AOna    A    G        0      0        2 
  28 chr28_19445268     ASom    A    G        0      0        2 
  28 chr28_19445268     HCab    A    G        0      0        2 
  28 chr28_19445268     HPrz    A    G        0      0        2 
  28 chr28_19445268     ZBoe    A    G        0      0        2 
  28 chr28_19445268     ZGre    A    G      0.5      1        2 
  28 chr28_19445268     ZHar    A    G        0      0        2 
  28 chr28_19445268   Sample    A    G        0      0        2 
  28 chr28_19446301     AAsi    G    C        0      0        2 
  28 chr28_19446301     AKia    G    C        0      0        2 
  28 chr28_19446301     AOna    G    C        0      0        2 
  28 chr28_19446301     ASom    G    C        0      0        2 
  28 chr28_19446301     HCab    G    C        1      2        2 
  28 chr28_19446301     HPrz    G    C        1      2        2 
  28 chr28_19446301     ZBoe    G    C        0      0        2 
  28 chr28_19446301     ZGre    G    C        0      0        2 
  28 chr28_19446301     ZHar    G    C        0      0        2 
  28 chr28_19446301   Sample    G    C        0      0        2 
  28 chr28_19451436     AAsi    C    T        0      0        2 
  28 chr28_19451436     AKia    C    T        0      0        2 
  28 chr28_19451436     AOna    C    T        0      0        2 
  28 chr28_19451436     ASom    C    T        0      0        2 
  28 chr28_19451436     HCab    C    T        0      0        2 
  28 chr28_19451436     HPrz    C    T        0      0        2 
  28 chr28_19451436     ZBoe    C    T      0.5      1        2 
  28 chr28_19451436     ZGre    C    T        0      0        2 
  28 chr28_19451436     ZHar    C    T        0      0        2 
  28 chr28_19451436   Sample    C    T        0      0        2 
  28 chr28_19453364     AAsi    G    A        0      0        2 
  28 chr28_19453364     AKia    G    A        0      0        2 
  28 chr28_19453364     AOna    G    A        0      0        2 
  28 chr28_19453364     ASom    G    A        0      0        2 
  28 chr28_19453364     HCab    G    A        0      0        2 
  28 chr28_19453364     HPrz    G    A        1      2        2 
  28 chr28_19453364     ZBoe    G    A        0      0        2 
  28 chr28_19453364     ZGre    G    A        0      0        2 
  28 chr28_19453364     ZHar    G    A        0      0        2 
  28 chr28_19453364   Sample    G    A        0      0        2 
  28 chr28_19454711     AAsi    T    C        0      0        2 
  28 chr28_19454711     AKia    T    C        1      2        2 
  28 chr28_19454711     AOna    T    C        0      0        2 
  28 chr28_19454711     ASom    T    C        0      0        2 
  28 chr28_19454711     HCab    T    C        0      0        2 
  28 chr28_19454711     HPrz    T    C        0      0        2 
  28 chr28_19454711     ZBoe    T    C        0      0        2 
  28 chr28_19454711     ZGre    T    C        0      0        2 
  28 chr28_19454711     ZHar    T    C        0      0        2 
  28 chr28_19454711   Sample    T    C        0      0        2 
  28 chr28_19458420     AAsi    C    A        0      0        2 
  28 chr28_19458420     AKia    C    A        0      0        2 
  28 chr28_19458420     AOna    C    A        0      0        2 
  28 chr28_19458420     ASom    C    A        0      0        2 
  28 chr28_19458420     HCab    C    A        0      0        2 
  28 chr28_19458420     HPrz    C    A        0      0        2 
  28 chr28_19458420     ZBoe    C    A      0.5      1        2 
  28 chr28_19458420     ZGre    C    A        0      0        2 
  28 chr28_19458420     ZHar    C    A        0      0        2 
  28 chr28_19458420   Sample    C    A        0      0        2 
  28 chr28_19461467     AAsi    G    C        0      0        2 
  28 chr28_19461467     AKia    G    C        0      0        2 
  28 chr28_19461467     AOna    G    C        0      0        2 
  28 chr28_19461467     ASom    G    C        0      0        2 
  28 chr28_19461467     HCab    G    C        0      0        2 
  28 chr28_19461467     HPrz    G    C        0      0        2 
  28 chr28_19461467     ZBoe    G    C        0      0        2 
  28 chr28_19461467     ZGre    G    C        0      0        2 
  28 chr28_19461467     ZHar    G    C      0.5      1        2 
  28 chr28_19461467   Sample    G    C        0      0        2 
  28 chr28_19471777     AAsi    C    T        0      0        2 
  28 chr28_19471777     AKia    C    T        0      0        2 
  28 chr28_19471777     AOna    C    T        0      0        2 
  28 chr28_19471777     ASom    C    T        0      0        2 
  28 chr28_19471777     HCab    C    T        0      0        2 
  28 chr28_19471777     HPrz    C    T        0      0        2 
  28 chr28_19471777     ZBoe    C    T        1      2        2 
  28 chr28_19471777     ZGre    C    T        0      0        2 
  28 chr28_19471777     ZHar    C    T        0      0        2 
  28 chr28_19471777   Sample    C    T        0      0        2 
  28 chr28_19473123     AAsi    C    G        0      0        2 
  28 chr28_19473123     AKia    C    G        0      0        2 
  28 chr28_19473123     AOna    C    G        0      0        2 
  28 chr28_19473123     ASom    C    G        0      0        2 
  28 chr28_19473123     HCab    C    G      0.5      1        2 
  28 chr28_19473123     HPrz    C    G        0      0        2 
  28 chr28_19473123     ZBoe    C    G        0      0        2 
  28 chr28_19473123     ZGre    C    G        0      0        2 
  28 chr28_19473123     ZHar    C    G        0      0        2 
  28 chr28_19473123   Sample    C    G        0      0        2 
  28 chr28_19480083     AAsi    A    C        0      0        2 
  28 chr28_19480083     AKia    A    C        0      0        2 
  28 chr28_19480083     AOna    A    C        0      0        2 
  28 chr28_19480083     ASom    A    C        0      0        2 
  28 chr28_19480083     HCab    A    C        1      2        2 
  28 chr28_19480083     HPrz    A    C        0      0        2 
  28 chr28_19480083     ZBoe    A    C        0      0        2 
  28 chr28_19480083     ZGre    A    C        0      0        2 
  28 chr28_19480083     ZHar    A    C        0      0        2 
  28 chr28_19480083   Sample    A    C        0      0        2 
  28 chr28_19480619     AAsi    A    T        0      0        2 
  28 chr28_19480619     AKia    A    T        0      0        2 
  28 chr28_19480619     AOna    A    T        0      0        2 
  28 chr28_19480619     ASom    A    T        0      0        2 
  28 chr28_19480619     HCab    A    T        0      0        2 
  28 chr28_19480619     HPrz    A    T        0      0        2 
  28 chr28_19480619     ZBoe    A    T        0      0        2 
  28 chr28_19480619     ZGre    A    T        1      2        2 
  28 chr28_19480619     ZHar    A    T        0      0        2 
  28 chr28_19480619   Sample    A    T        0      0        2 
  28 chr28_19492956     AAsi    C    T        0      0        2 
  28 chr28_19492956     AKia    C    T        1      2        2 
  28 chr28_19492956     AOna    C    T      0.5      1        2 
  28 chr28_19492956     ASom    C    T        0      0        2 
  28 chr28_19492956     HCab    C    T        0      0        2 
  28 chr28_19492956     HPrz    C    T        0      0        2 
  28 chr28_19492956     ZBoe    C    T        0      0        2 
  28 chr28_19492956     ZGre    C    T        0      0        2 
  28 chr28_19492956     ZHar    C    T        0      0        2 
  28 chr28_19492956   Sample    C    T        0      0        2 
  28 chr28_19497851     AAsi    A    G        0      0        2 
  28 chr28_19497851     AKia    A    G      0.5      1        2 
  28 chr28_19497851     AOna    A    G        0      0        2 
  28 chr28_19497851     ASom    A    G        0      0        2 
  28 chr28_19497851     HCab    A    G        0      0        2 
  28 chr28_19497851     HPrz    A    G        0      0        2 
  28 chr28_19497851     ZBoe    A    G        0      0        2 
  28 chr28_19497851     ZGre    A    G        0      0        2 
  28 chr28_19497851     ZHar    A    G        0      0        2 
  28 chr28_19497851   Sample    A    G        0      0        2 
  28 chr28_19498941     AAsi    G    A        0      0        2 
  28 chr28_19498941     AKia    G    A        0      0        2 
  28 chr28_19498941     AOna    G    A        0      0        2 
  28 chr28_19498941     ASom    G    A        0      0        2 
  28 chr28_19498941     HCab    G    A        0      0        2 
  28 chr28_19498941     HPrz    G    A        0      0        2 
  28 chr28_19498941     ZBoe    G    A        0      0        2 
  28 chr28_19498941     ZGre    G    A        1      2        2 
  28 chr28_19498941     ZHar    G    A        0      0        2 
  28 chr28_19498941   Sample    G    A        0      0        2 
  28 chr28_19499621     AAsi    A    G        0      0        2 
  28 chr28_19499621     AKia    A    G        0      0        2 
  28 chr28_19499621     AOna    A    G        0      0        2 
  28 chr28_19499621     ASom    A    G        0      0        2 
  28 chr28_19499621     HCab    A    G      0.5      1        2 
  28 chr28_19499621     HPrz    A    G        1      2        2 
  28 chr28_19499621     ZBoe    A    G        0      0        2 
  28 chr28_19499621     ZGre    A    G        0      0        2 
  28 chr28_19499621     ZHar    A    G        0      0        2 
  28 chr28_19499621   Sample    A    G        0      0        2 
  28 chr28_19501334     AAsi    G    T        0      0        2 
  28 chr28_19501334     AKia    G    T        0      0        2 
  28 chr28_19501334     AOna    G    T      0.5      1        2 
  28 chr28_19501334     ASom    G    T        0      0        2 
  28 chr28_19501334     HCab    G    T        0      0        2 
  28 chr28_19501334     HPrz    G    T        0      0        2 
  28 chr28_19501334     ZBoe    G    T        0      0        2 
  28 chr28_19501334     ZGre    G    T        0      0        2 
  28 chr28_19501334     ZHar    G    T        0      0        2 
  28 chr28_19501334   Sample    G    T        0      0        2 
  28 chr28_19502769     AAsi    T    G        0      0        2 
  28 chr28_19502769     AKia    T    G        0      0        2 
  28 chr28_19502769     AOna    T    G        0      0        2 
  28 chr28_19502769     ASom    T    G        0      0        2 
  28 chr28_19502769     HCab    T    G        1      2        2 
  28 chr28_19502769     HPrz    T    G        1      2        2 
  28 chr28_19502769     ZBoe    T    G        0      0        2 
  28 chr28_19502769     ZGre    T    G        0      0        2 
  28 chr28_19502769     ZHar    T    G        0      0        2 
  28 chr28_19502769   Sample    T    G        0      0        2 
  28 chr28_19505649     AAsi    T    C        1      2        2 
  28 chr28_19505649     AKia    T    C        0      0        2 
  28 chr28_19505649     AOna    T    C        0      0        2 
  28 chr28_19505649     ASom    T    C        1      2        2 
  28 chr28_19505649     HCab    T    C        0      0        2 
  28 chr28_19505649     HPrz    T    C        0      0        2 
  28 chr28_19505649     ZBoe    T    C        0      0        2 
  28 chr28_19505649     ZGre    T    C        0      0        2 
  28 chr28_19505649     ZHar    T    C        0      0        2 
  28 chr28_19505649   Sample    T    C        1      2        2 
  28 chr28_19508533     AAsi    A    G        0      0        2 
  28 chr28_19508533     AKia    A    G        1      2        2 
  28 chr28_19508533     AOna    A    G      0.5      1        2 
  28 chr28_19508533     ASom    A    G        0      0        2 
  28 chr28_19508533     HCab    A    G        0      0        2 
  28 chr28_19508533     HPrz    A    G        0      0        2 
  28 chr28_19508533     ZBoe    A    G        0      0        2 
  28 chr28_19508533     ZGre    A    G        0      0        2 
  28 chr28_19508533     ZHar    A    G        0      0        2 
  28 chr28_19508533   Sample    A    G        0      0        2 
  28 chr28_19509434     AAsi    G    A        0      0        2 
  28 chr28_19509434     AKia    G    A        0      0        2 
  28 chr28_19509434     AOna    G    A        0      0        2 
  28 chr28_19509434     ASom    G    A        0      0        2 
  28 chr28_19509434     HCab    G    A        1      2        2 
  28 chr28_19509434     HPrz    G    A        1      2        2 
  28 chr28_19509434     ZBoe    G    A        0      0        2 
  28 chr28_19509434     ZGre    G    A        0      0        2 
  28 chr28_19509434     ZHar    G    A        0      0        2 
  28 chr28_19509434   Sample    G    A        0      0        2 
  28 chr28_19511906     AAsi    T    C        0      0        2 
  28 chr28_19511906     AKia    T    C        0      0        2 
  28 chr28_19511906     AOna    T    C        0      0        2 
  28 chr28_19511906     ASom    T    C        0      0        2 
  28 chr28_19511906     HCab    T    C        1      2        2 
  28 chr28_19511906     HPrz    T    C        1      2        2 
  28 chr28_19511906     ZBoe    T    C        0      0        2 
  28 chr28_19511906     ZGre    T    C        0      0        2 
  28 chr28_19511906     ZHar    T    C        0      0        2 
  28 chr28_19511906   Sample    T    C        0      0        2 
  28 chr28_19515330     AAsi    A    G        0      0        2 
  28 chr28_19515330     AKia    A    G        0      0        2 
  28 chr28_19515330     AOna    A    G        0      0        2 
  28 chr28_19515330     ASom    A    G        0      0        2 
  28 chr28_19515330     HCab    A    G        0      0        2 
  28 chr28_19515330     HPrz    A    G        0      0        2 
  28 chr28_19515330     ZBoe    A    G        0      0        2 
  28 chr28_19515330     ZGre    A    G        0      0        2 
  28 chr28_19515330     ZHar    A    G      0.5      1        2 
  28 chr28_19515330   Sample    A    G        0      0        2 
  28 chr28_19519378     AAsi    C    A        0      0        2 
  28 chr28_19519378     AKia    C    A        0      0        2 
  28 chr28_19519378     AOna    C    A        0      0        2 
  28 chr28_19519378     ASom    C    A        1      2        2 
  28 chr28_19519378     HCab    C    A        0      0        2 
  28 chr28_19519378     HPrz    C    A        0      0        2 
  28 chr28_19519378     ZBoe    C    A        0      0        2 
  28 chr28_19519378     ZGre    C    A        0      0        2 
  28 chr28_19519378     ZHar    C    A        0      0        2 
  28 chr28_19519378   Sample    C    A        0      0        2 
  28 chr28_19527197     AAsi    C    A        0      0        2 
  28 chr28_19527197     AKia    C    A        0      0        2 
  28 chr28_19527197     AOna    C    A        0      0        2 
  28 chr28_19527197     ASom    C    A        0      0        2 
  28 chr28_19527197     HCab    C    A        0      0        2 
  28 chr28_19527197     HPrz    C    A        0      0        2 
  28 chr28_19527197     ZBoe    C    A        0      0        2 
  28 chr28_19527197     ZGre    C    A        0      0        2 
  28 chr28_19527197     ZHar    C    A        1      2        2 
  28 chr28_19527197   Sample    C    A        0      0        2 
  28 chr28_19530095     AAsi    C    G        0      0        2 
  28 chr28_19530095     AKia    C    G        0      0        2 
  28 chr28_19530095     AOna    C    G        0      0        2 
  28 chr28_19530095     ASom    C    G        0      0        2 
  28 chr28_19530095     HCab    C    G        0      0        2 
  28 chr28_19530095     HPrz    C    G      0.5      1        2 
  28 chr28_19530095     ZBoe    C    G        0      0        2 
  28 chr28_19530095     ZGre    C    G        0      0        2 
  28 chr28_19530095     ZHar    C    G        0      0        2 
  28 chr28_19530095   Sample    C    G        0      0        2 
  28 chr28_19530749     AAsi    T    C        0      0        2 
  28 chr28_19530749     AKia    T    C        1      2        2 
  28 chr28_19530749     AOna    T    C        1      2        2 
  28 chr28_19530749     ASom    T    C        0      0        2 
  28 chr28_19530749     HCab    T    C        0      0        2 
  28 chr28_19530749     HPrz    T    C        0      0        2 
  28 chr28_19530749     ZBoe    T    C        0      0        2 
  28 chr28_19530749     ZGre    T    C        0      0        2 
  28 chr28_19530749     ZHar    T    C        0      0        2 
  28 chr28_19530749   Sample    T    C        0      0        2 
  28 chr28_19532973     AAsi    G    C        0      0        2 
  28 chr28_19532973     AKia    G    C        0      0        2 
  28 chr28_19532973     AOna    G    C        0      0        2 
  28 chr28_19532973     ASom    G    C        0      0        2 
  28 chr28_19532973     HCab    G    C        0      0        2 
  28 chr28_19532973     HPrz    G    C        0      0        2 
  28 chr28_19532973     ZBoe    G    C        1      2        2 
  28 chr28_19532973     ZGre    G    C        1      2        2 
  28 chr28_19532973     ZHar    G    C        0      0        2 
  28 chr28_19532973   Sample    G    C        0      0        2 
  28 chr28_19534409     AAsi    C    G        0      0        2 
  28 chr28_19534409     AKia    C    G        1      2        2 
  28 chr28_19534409     AOna    C    G        1      2        2 
  28 chr28_19534409     ASom    C    G        0      0        2 
  28 chr28_19534409     HCab    C    G        0      0        2 
  28 chr28_19534409     HPrz    C    G        0      0        2 
  28 chr28_19534409     ZBoe    C    G        0      0        2 
  28 chr28_19534409     ZGre    C    G        0      0        2 
  28 chr28_19534409     ZHar    C    G        0      0        2 
  28 chr28_19534409   Sample    C    G        0      0        2 
  28 chr28_19537351     AAsi    C    T        1      2        2 
  28 chr28_19537351     AKia    C    T        0      0        2 
  28 chr28_19537351     AOna    C    T        0      0        2 
  28 chr28_19537351     ASom    C    T        1      2        2 
  28 chr28_19537351     HCab    C    T        0      0        2 
  28 chr28_19537351     HPrz    C    T        0      0        2 
  28 chr28_19537351     ZBoe    C    T        0      0        2 
  28 chr28_19537351     ZGre    C    T        0      0        2 
  28 chr28_19537351     ZHar    C    T        0      0        2 
  28 chr28_19537351   Sample    C    T        1      2        2 
  28 chr28_19538708     AAsi    A    G        0      0        2 
  28 chr28_19538708     AKia    A    G        1      2        2 
  28 chr28_19538708     AOna    A    G      0.5      1        2 
  28 chr28_19538708     ASom    A    G        0      0        2 
  28 chr28_19538708     HCab    A    G        0      0        2 
  28 chr28_19538708     HPrz    A    G        0      0        2 
  28 chr28_19538708     ZBoe    A    G        0      0        2 
  28 chr28_19538708     ZGre    A    G        0      0        2 
  28 chr28_19538708     ZHar    A    G        0      0        2 
  28 chr28_19538708   Sample    A    G        0      0        2 
  28 chr28_19541194     AAsi    G    T        0      0        2 
  28 chr28_19541194     AKia    G    T        0      0        2 
  28 chr28_19541194     AOna    G    T      0.5      1        2 
  28 chr28_19541194     ASom    G    T        0      0        2 
  28 chr28_19541194     HCab    G    T        0      0        2 
  28 chr28_19541194     HPrz    G    T        0      0        2 
  28 chr28_19541194     ZBoe    G    T        0      0        2 
  28 chr28_19541194     ZGre    G    T        0      0        2 
  28 chr28_19541194     ZHar    G    T        0      0        2 
  28 chr28_19541194   Sample    G    T        0      0        2 
  28 chr28_19544934     AAsi    T    C      0.5      1        2 
  28 chr28_19544934     AKia    T    C        0      0        2 
  28 chr28_19544934     AOna    T    C        0      0        2 
  28 chr28_19544934     ASom    T    C        0      0        2 
  28 chr28_19544934     HCab    T    C        0      0        2 
  28 chr28_19544934     HPrz    T    C        0      0        2 
  28 chr28_19544934     ZBoe    T    C        0      0        2 
  28 chr28_19544934     ZGre    T    C        0      0        2 
  28 chr28_19544934     ZHar    T    C        0      0        2 
  28 chr28_19544934   Sample    T    C        0      0        2 
  28 chr28_19545146     AAsi    T    C        0      0        2 
  28 chr28_19545146     AKia    T    C        0      0        2 
  28 chr28_19545146     AOna    T    C        0      0        2 
  28 chr28_19545146     ASom    T    C        0      0        2 
  28 chr28_19545146     HCab    T    C        0      0        2 
  28 chr28_19545146     HPrz    T    C        0      0        2 
  28 chr28_19545146     ZBoe    T    C      0.5      1        2 
  28 chr28_19545146     ZGre    T    C        0      0        2 
  28 chr28_19545146     ZHar    T    C        0      0        2 
  28 chr28_19545146   Sample    T    C        0      0        2 
  28 chr28_19548138     AAsi    A    G        0      0        2 
  28 chr28_19548138     AKia    A    G        0      0        2 
  28 chr28_19548138     AOna    A    G        0      0        2 
  28 chr28_19548138     ASom    A    G        0      0        2 
  28 chr28_19548138     HCab    A    G        0      0        2 
  28 chr28_19548138     HPrz    A    G        0      0        2 
  28 chr28_19548138     ZBoe    A    G        0      0        2 
  28 chr28_19548138     ZGre    A    G        0      0        2 
  28 chr28_19548138     ZHar    A    G        1      2        2 
  28 chr28_19548138   Sample    A    G        0      0        2 
  28 chr28_19548944     AAsi    T    C        0      0        2 
  28 chr28_19548944     AKia    T    C        0      0        2 
  28 chr28_19548944     AOna    T    C        0      0        2 
  28 chr28_19548944     ASom    T    C        0      0        2 
  28 chr28_19548944     HCab    T    C        1      2        2 
  28 chr28_19548944     HPrz    T    C        1      2        2 
  28 chr28_19548944     ZBoe    T    C        0      0        2 
  28 chr28_19548944     ZGre    T    C        0      0        2 
  28 chr28_19548944     ZHar    T    C        0      0        2 
  28 chr28_19548944   Sample    T    C        0      0        2 
  28 chr28_19552689     AAsi    C    G        0      0        2 
  28 chr28_19552689     AKia    C    G        0      0        2 
  28 chr28_19552689     AOna    C    G        0      0        2 
  28 chr28_19552689     ASom    C    G        0      0        2 
  28 chr28_19552689     HCab    C    G        0      0        2 
  28 chr28_19552689     HPrz    C    G        0      0        2 
  28 chr28_19552689     ZBoe    C    G        0      0        2 
  28 chr28_19552689     ZGre    C    G      0.5      1        2 
  28 chr28_19552689     ZHar    C    G        0      0        2 
  28 chr28_19552689   Sample    C    G        0      0        2 
  28 chr28_19561893     AAsi    T    C        0      0        2 
  28 chr28_19561893     AKia    T    C        0      0        2 
  28 chr28_19561893     AOna    T    C        0      0        2 
  28 chr28_19561893     ASom    T    C        1      2        2 
  28 chr28_19561893     HCab    T    C        0      0        2 
  28 chr28_19561893     HPrz    T    C        0      0        2 
  28 chr28_19561893     ZBoe    T    C        0      0        2 
  28 chr28_19561893     ZGre    T    C        0      0        2 
  28 chr28_19561893     ZHar    T    C        0      0        2 
  28 chr28_19561893   Sample    T    C        0      0        2 
  28 chr28_19570255     AAsi    C    G        0      0        2 
  28 chr28_19570255     AKia    C    G        0      0        2 
  28 chr28_19570255     AOna    C    G        0      0        2 
  28 chr28_19570255     ASom    C    G        0      0        2 
  28 chr28_19570255     HCab    C    G      0.5      1        2 
  28 chr28_19570255     HPrz    C    G      0.5      1        2 
  28 chr28_19570255     ZBoe    C    G        0      0        2 
  28 chr28_19570255     ZGre    C    G        0      0        2 
  28 chr28_19570255     ZHar    C    G        0      0        2 
  28 chr28_19570255   Sample    C    G        0      0        2 
  28 chr28_19571537     AAsi    G    A        0      0        2 
  28 chr28_19571537     AKia    G    A        0      0        2 
  28 chr28_19571537     AOna    G    A        0      0        2 
  28 chr28_19571537     ASom    G    A        0      0        2 
  28 chr28_19571537     HCab    G    A        0      0        2 
  28 chr28_19571537     HPrz    G    A        0      0        2 
  28 chr28_19571537     ZBoe    G    A      0.5      1        2 
  28 chr28_19571537     ZGre    G    A        0      0        2 
  28 chr28_19571537     ZHar    G    A        0      0        2 
  28 chr28_19571537   Sample    G    A        0      0        2 
  28 chr28_19573860     AAsi    C    T        0      0        2 
  28 chr28_19573860     AKia    C    T        0      0        2 
  28 chr28_19573860     AOna    C    T        0      0        2 
  28 chr28_19573860     ASom    C    T        0      0        2 
  28 chr28_19573860     HCab    C    T        0      0        2 
  28 chr28_19573860     HPrz    C    T        0      0        2 
  28 chr28_19573860     ZBoe    C    T      0.5      1        2 
  28 chr28_19573860     ZGre    C    T        0      0        2 
  28 chr28_19573860     ZHar    C    T        0      0        2 
  28 chr28_19573860   Sample    C    T        0      0        2 
  28 chr28_19579157     AAsi    G    A        0      0        2 
  28 chr28_19579157     AKia    G    A        0      0        2 
  28 chr28_19579157     AOna    G    A        0      0        2 
  28 chr28_19579157     ASom    G    A        0      0        2 
  28 chr28_19579157     HCab    G    A        0      0        2 
  28 chr28_19579157     HPrz    G    A        0      0        2 
  28 chr28_19579157     ZBoe    G    A        1      2        2 
  28 chr28_19579157     ZGre    G    A        0      0        2 
  28 chr28_19579157     ZHar    G    A        0      0        2 
  28 chr28_19579157   Sample    G    A        0      0        2 
  28 chr28_19583403     AAsi    T    C        0      0        2 
  28 chr28_19583403     AKia    T    C        0      0        2 
  28 chr28_19583403     AOna    T    C        0      0        2 
  28 chr28_19583403     ASom    T    C        0      0        2 
  28 chr28_19583403     HCab    T    C        0      0        2 
  28 chr28_19583403     HPrz    T    C        0      0        2 
  28 chr28_19583403     ZBoe    T    C        0      0        2 
  28 chr28_19583403     ZGre    T    C      0.5      1        2 
  28 chr28_19583403     ZHar    T    C        0      0        2 
  28 chr28_19583403   Sample    T    C        0      0        2 
  28 chr28_19589865     AAsi    G    A        0      0        2 
  28 chr28_19589865     AKia    G    A        0      0        2 
  28 chr28_19589865     AOna    G    A      0.5      1        2 
  28 chr28_19589865     ASom    G    A        0      0        2 
  28 chr28_19589865     HCab    G    A        0      0        2 
  28 chr28_19589865     HPrz    G    A        0      0        2 
  28 chr28_19589865     ZBoe    G    A        0      0        2 
  28 chr28_19589865     ZGre    G    A        0      0        2 
  28 chr28_19589865     ZHar    G    A        0      0        2 
  28 chr28_19589865   Sample    G    A        0      0        2 
  28 chr28_19592075     AAsi    C    T        0      0        2 
  28 chr28_19592075     AKia    C    T        0      0        2 
  28 chr28_19592075     AOna    C    T        0      0        2 
  28 chr28_19592075     ASom    C    T        0      0        2 
  28 chr28_19592075     HCab    C    T        0      0        2 
  28 chr28_19592075     HPrz    C    T        0      0        2 
  28 chr28_19592075     ZBoe    C    T        0      0        2 
  28 chr28_19592075     ZGre    C    T        1      2        2 
  28 chr28_19592075     ZHar    C    T        0      0        2 
  28 chr28_19592075   Sample    C    T        0      0        2 
  28 chr28_19594105     AAsi    T    C        0      0        2 
  28 chr28_19594105     AKia    T    C        1      2        2 
  28 chr28_19594105     AOna    T    C        0      0        2 
  28 chr28_19594105     ASom    T    C        0      0        2 
  28 chr28_19594105     HCab    T    C        0      0        2 
  28 chr28_19594105     HPrz    T    C        0      0        2 
  28 chr28_19594105     ZBoe    T    C        0      0        2 
  28 chr28_19594105     ZGre    T    C        0      0        2 
  28 chr28_19594105     ZHar    T    C        0      0        2 
  28 chr28_19594105   Sample    T    C        0      0        2 
  28 chr28_19594267     AAsi    T    C        0      0        2 
  28 chr28_19594267     AKia    T    C        0      0        2 
  28 chr28_19594267     AOna    T    C        0      0        2 
  28 chr28_19594267     ASom    T    C        0      0        2 
  28 chr28_19594267     HCab    T    C        0      0        2 
  28 chr28_19594267     HPrz    T    C      0.5      1        2 
  28 chr28_19594267     ZBoe    T    C        0      0        2 
  28 chr28_19594267     ZGre    T    C        0      0        2 
  28 chr28_19594267     ZHar    T    C        0      0        2 
  28 chr28_19594267   Sample    T    C        0      0        2 
  28 chr28_19594718     AAsi    T    C        0      0        2 
  28 chr28_19594718     AKia    T    C        0      0        2 
  28 chr28_19594718     AOna    T    C        0      0        2 
  28 chr28_19594718     ASom    T    C        0      0        2 
  28 chr28_19594718     HCab    T    C        0      0        2 
  28 chr28_19594718     HPrz    T    C      0.5      1        2 
  28 chr28_19594718     ZBoe    T    C        0      0        2 
  28 chr28_19594718     ZGre    T    C        0      0        2 
  28 chr28_19594718     ZHar    T    C        0      0        2 
  28 chr28_19594718   Sample    T    C        0      0        2 
  28 chr28_19594996     AAsi    C    T        0      0        2 
  28 chr28_19594996     AKia    C    T        0      0        2 
  28 chr28_19594996     AOna    C    T        0      0        2 
  28 chr28_19594996     ASom    C    T        0      0        2 
  28 chr28_19594996     HCab    C    T        1      2        2 
  28 chr28_19594996     HPrz    C    T        1      2        2 
  28 chr28_19594996     ZBoe    C    T        0      0        2 
  28 chr28_19594996     ZGre    C    T        0      0        2 
  28 chr28_19594996     ZHar    C    T        0      0        2 
  28 chr28_19594996   Sample    C    T        0      0        2 
  28 chr28_19621599     AAsi    A    G        0      0        2 
  28 chr28_19621599     AKia    A    G        0      0        2 
  28 chr28_19621599     AOna    A    G        0      0        2 
  28 chr28_19621599     ASom    A    G        0      0        2 
  28 chr28_19621599     HCab    A    G        0      0        2 
  28 chr28_19621599     HPrz    A    G        0      0        2 
  28 chr28_19621599     ZBoe    A    G        1      2        2 
  28 chr28_19621599     ZGre    A    G        1      2        2 
  28 chr28_19621599     ZHar    A    G        0      0        2 
  28 chr28_19621599   Sample    A    G        0      0        2 
  28 chr28_19629436     AAsi    A    T        0      0        2 
  28 chr28_19629436     AKia    A    T        0      0        2 
  28 chr28_19629436     AOna    A    T        0      0        2 
  28 chr28_19629436     ASom    A    T        0      0        2 
  28 chr28_19629436     HCab    A    T        0      0        2 
  28 chr28_19629436     HPrz    A    T        0      0        2 
  28 chr28_19629436     ZBoe    A    T      0.5      1        2 
  28 chr28_19629436     ZGre    A    T        0      0        2 
  28 chr28_19629436     ZHar    A    T        0      0        2 
  28 chr28_19629436   Sample    A    T        0      0        2 
  28 chr28_19629713     AAsi    A    G        1      2        2 
  28 chr28_19629713     AKia    A    G        0      0        2 
  28 chr28_19629713     AOna    A    G        0      0        2 
  28 chr28_19629713     ASom    A    G        1      2        2 
  28 chr28_19629713     HCab    A    G        0      0        2 
  28 chr28_19629713     HPrz    A    G        0      0        2 
  28 chr28_19629713     ZBoe    A    G        0      0        2 
  28 chr28_19629713     ZGre    A    G        0      0        2 
  28 chr28_19629713     ZHar    A    G        0      0        2 
  28 chr28_19629713   Sample    A    G        1      2        2 
  28 chr28_19656890     AAsi    C    T        1      2        2 
  28 chr28_19656890     AKia    C    T        0      0        2 
  28 chr28_19656890     AOna    C    T        0      0        2 
  28 chr28_19656890     ASom    C    T        0      0        2 
  28 chr28_19656890     HCab    C    T        0      0        2 
  28 chr28_19656890     HPrz    C    T        0      0        2 
  28 chr28_19656890     ZBoe    C    T        0      0        2 
  28 chr28_19656890     ZGre    C    T        0      0        2 
  28 chr28_19656890     ZHar    C    T        0      0        2 
  28 chr28_19656890   Sample    C    T        0      0        2 
  28 chr28_19663456     AAsi    C    T        0      0        2 
  28 chr28_19663456     AKia    C    T        0      0        2 
  28 chr28_19663456     AOna    C    T        0      0        2 
  28 chr28_19663456     ASom    C    T        0      0        2 
  28 chr28_19663456     HCab    C    T        0      0        2 
  28 chr28_19663456     HPrz    C    T        0      0        2 
  28 chr28_19663456     ZBoe    C    T        0      0        2 
  28 chr28_19663456     ZGre    C    T        0      0        2 
  28 chr28_19663456     ZHar    C    T      0.5      1        2 
  28 chr28_19663456   Sample    C    T        0      0        2 
  28 chr28_19664155     AAsi    C    T        0      0        2 
  28 chr28_19664155     AKia    C    T        0      0        2 
  28 chr28_19664155     AOna    C    T        0      0        2 
  28 chr28_19664155     ASom    C    T        0      0        2 
  28 chr28_19664155     HCab    C    T        0      0        2 
  28 chr28_19664155     HPrz    C    T        0      0        2 
  28 chr28_19664155     ZBoe    C    T      0.5      1        2 
  28 chr28_19664155     ZGre    C    T        0      0        2 
  28 chr28_19664155     ZHar    C    T        0      0        2 
  28 chr28_19664155   Sample    C    T        0      0        2 
  28 chr28_19668179     AAsi    C    T        0      0        2 
  28 chr28_19668179     AKia    C    T        0      0        2 
  28 chr28_19668179     AOna    C    T        0      0        2 
  28 chr28_19668179     ASom    C    T        0      0        2 
  28 chr28_19668179     HCab    C    T        0      0        2 
  28 chr28_19668179     HPrz    C    T        0      0        2 
  28 chr28_19668179     ZBoe    C    T        0      0        2 
  28 chr28_19668179     ZGre    C    T      0.5      1        2 
  28 chr28_19668179     ZHar    C    T        0      0        2 
  28 chr28_19668179   Sample    C    T        0      0        2 
  28 chr28_19682215     AAsi    C    T        0      0        2 
  28 chr28_19682215     AKia    C    T        1      2        2 
  28 chr28_19682215     AOna    C    T        1      2        2 
  28 chr28_19682215     ASom    C    T        0      0        2 
  28 chr28_19682215     HCab    C    T        0      0        2 
  28 chr28_19682215     HPrz    C    T        0      0        2 
  28 chr28_19682215     ZBoe    C    T        0      0        2 
  28 chr28_19682215     ZGre    C    T        0      0        2 
  28 chr28_19682215     ZHar    C    T        0      0        2 
  28 chr28_19682215   Sample    C    T        0      0        2 
  28 chr28_19685514     AAsi    A    G        0      0        2 
  28 chr28_19685514     AKia    A    G        0      0        2 
  28 chr28_19685514     AOna    A    G        0      0        2 
  28 chr28_19685514     ASom    A    G        0      0        2 
  28 chr28_19685514     HCab    A    G        1      2        2 
  28 chr28_19685514     HPrz    A    G        1      2        2 
  28 chr28_19685514     ZBoe    A    G        0      0        2 
  28 chr28_19685514     ZGre    A    G        0      0        2 
  28 chr28_19685514     ZHar    A    G        0      0        2 
  28 chr28_19685514   Sample    A    G        0      0        2 
  28 chr28_19688111     AAsi    A    G        0      0        2 
  28 chr28_19688111     AKia    A    G        0      0        2 
  28 chr28_19688111     AOna    A    G        0      0        2 
  28 chr28_19688111     ASom    A    G        0      0        2 
  28 chr28_19688111     HCab    A    G        1      2        2 
  28 chr28_19688111     HPrz    A    G        1      2        2 
  28 chr28_19688111     ZBoe    A    G        0      0        2 
  28 chr28_19688111     ZGre    A    G        0      0        2 
  28 chr28_19688111     ZHar    A    G        0      0        2 
  28 chr28_19688111   Sample    A    G        0      0        2 
  28 chr28_19708448     AAsi    G    A        0      0        2 
  28 chr28_19708448     AKia    G    A        0      0        2 
  28 chr28_19708448     AOna    G    A        0      0        2 
  28 chr28_19708448     ASom    G    A        0      0        2 
  28 chr28_19708448     HCab    G    A        0      0        2 
  28 chr28_19708448     HPrz    G    A        0      0        2 
  28 chr28_19708448     ZBoe    G    A        1      2        2 
  28 chr28_19708448     ZGre    G    A        0      0        2 
  28 chr28_19708448     ZHar    G    A        0      0        2 
  28 chr28_19708448   Sample    G    A        0      0        2 
  28 chr28_19717051     AAsi    G    A        0      0        2 
  28 chr28_19717051     AKia    G    A        0      0        2 
  28 chr28_19717051     AOna    G    A      0.5      1        2 
  28 chr28_19717051     ASom    G    A        0      0        2 
  28 chr28_19717051     HCab    G    A        0      0        2 
  28 chr28_19717051     HPrz    G    A        0      0        2 
  28 chr28_19717051     ZBoe    G    A        0      0        2 
  28 chr28_19717051     ZGre    G    A        0      0        2 
  28 chr28_19717051     ZHar    G    A        0      0        2 
  28 chr28_19717051   Sample    G    A        0      0        2 
  28 chr28_19724304     AAsi    T    C        0      0        2 
  28 chr28_19724304     AKia    T    C        0      0        2 
  28 chr28_19724304     AOna    T    C        0      0        2 
  28 chr28_19724304     ASom    T    C        0      0        2 
  28 chr28_19724304     HCab    T    C        0      0        2 
  28 chr28_19724304     HPrz    T    C      0.5      1        2 
  28 chr28_19724304     ZBoe    T    C        0      0        2 
  28 chr28_19724304     ZGre    T    C        0      0        2 
  28 chr28_19724304     ZHar    T    C        0      0        2 
  28 chr28_19724304   Sample    T    C        0      0        2 
  28 chr28_19749803     AAsi    C    T        0      0        2 
  28 chr28_19749803     AKia    C    T        0      0        2 
  28 chr28_19749803     AOna    C    T        0      0        2 
  28 chr28_19749803     ASom    C    T        0      0        2 
  28 chr28_19749803     HCab    C    T        1      2        2 
  28 chr28_19749803     HPrz    C    T        1      2        2 
  28 chr28_19749803     ZBoe    C    T        0      0        2 
  28 chr28_19749803     ZGre    C    T        0      0        2 
  28 chr28_19749803     ZHar    C    T        0      0        2 
  28 chr28_19749803   Sample    C    T        0      0        2 
  28 chr28_19755256     AAsi    G    A        0      0        2 
  28 chr28_19755256     AKia    G    A        0      0        2 
  28 chr28_19755256     AOna    G    A        0      0        2 
  28 chr28_19755256     ASom    G    A        0      0        2 
  28 chr28_19755256     HCab    G    A        1      2        2 
  28 chr28_19755256     HPrz    G    A        1      2        2 
  28 chr28_19755256     ZBoe    G    A        0      0        2 
  28 chr28_19755256     ZGre    G    A        0      0        2 
  28 chr28_19755256     ZHar    G    A        0      0        2 
  28 chr28_19755256   Sample    G    A        0      0        2 
  28 chr28_19757756     AAsi    T    G        0      0        2 
  28 chr28_19757756     AKia    T    G        0      0        2 
  28 chr28_19757756     AOna    T    G        0      0        2 
  28 chr28_19757756     ASom    T    G        0      0        2 
  28 chr28_19757756     HCab    T    G        0      0        2 
  28 chr28_19757756     HPrz    T    G      0.5      1        2 
  28 chr28_19757756     ZBoe    T    G        0      0        2 
  28 chr28_19757756     ZGre    T    G        0      0        2 
  28 chr28_19757756     ZHar    T    G        0      0        2 
  28 chr28_19757756   Sample    T    G        0      0        2 
  28 chr28_19760881     AAsi    C    T        1      2        2 
  28 chr28_19760881     AKia    C    T        0      0        2 
  28 chr28_19760881     AOna    C    T        0      0        2 
  28 chr28_19760881     ASom    C    T        0      0        2 
  28 chr28_19760881     HCab    C    T        0      0        2 
  28 chr28_19760881     HPrz    C    T        0      0        2 
  28 chr28_19760881     ZBoe    C    T        0      0        2 
  28 chr28_19760881     ZGre    C    T        0      0        2 
  28 chr28_19760881     ZHar    C    T        0      0        2 
  28 chr28_19760881   Sample    C    T        0      0        2 
  28 chr28_19765941     AAsi    C    A        0      0        2 
  28 chr28_19765941     AKia    C    A        1      2        2 
  28 chr28_19765941     AOna    C    A        0      0        2 
  28 chr28_19765941     ASom    C    A        0      0        2 
  28 chr28_19765941     HCab    C    A        0      0        2 
  28 chr28_19765941     HPrz    C    A        0      0        2 
  28 chr28_19765941     ZBoe    C    A        0      0        2 
  28 chr28_19765941     ZGre    C    A        0      0        2 
  28 chr28_19765941     ZHar    C    A        0      0        2 
  28 chr28_19765941   Sample    C    A        0      0        2 
  28 chr28_19769655     AAsi    T    G        0      0        2 
  28 chr28_19769655     AKia    T    G        0      0        2 
  28 chr28_19769655     AOna    T    G        0      0        2 
  28 chr28_19769655     ASom    T    G        0      0        2 
  28 chr28_19769655     HCab    T    G        1      2        2 
  28 chr28_19769655     HPrz    T    G        1      2        2 
  28 chr28_19769655     ZBoe    T    G        0      0        2 
  28 chr28_19769655     ZGre    T    G        0      0        2 
  28 chr28_19769655     ZHar    T    G        0      0        2 
  28 chr28_19769655   Sample    T    G        0      0        2 
  28 chr28_19783394     AAsi    C    T        0      0        2 
  28 chr28_19783394     AKia    C    T        0      0        2 
  28 chr28_19783394     AOna    C    T        0      0        2 
  28 chr28_19783394     ASom    C    T        0      0        2 
  28 chr28_19783394     HCab    C    T        0      0        2 
  28 chr28_19783394     HPrz    C    T        0      0        2 
  28 chr28_19783394     ZBoe    C    T        0      0        2 
  28 chr28_19783394     ZGre    C    T      0.5      1        2 
  28 chr28_19783394     ZHar    C    T        0      0        2 
  28 chr28_19783394   Sample    C    T        0      0        2 
  28 chr28_19786894     AAsi    A    G        0      0        2 
  28 chr28_19786894     AKia    A    G        0      0        2 
  28 chr28_19786894     AOna    A    G        0      0        2 
  28 chr28_19786894     ASom    A    G        0      0        2 
  28 chr28_19786894     HCab    A    G        0      0        2 
  28 chr28_19786894     HPrz    A    G        0      0        2 
  28 chr28_19786894     ZBoe    A    G      0.5      1        2 
  28 chr28_19786894     ZGre    A    G        0      0        2 
  28 chr28_19786894     ZHar    A    G        0      0        2 
  28 chr28_19786894   Sample    A    G        0      0        2 
  28 chr28_19792919     AAsi    C    T        0      0        2 
  28 chr28_19792919     AKia    C    T      0.5      1        2 
  28 chr28_19792919     AOna    C    T        0      0        2 
  28 chr28_19792919     ASom    C    T        0      0        2 
  28 chr28_19792919     HCab    C    T        0      0        2 
  28 chr28_19792919     HPrz    C    T        0      0        2 
  28 chr28_19792919     ZBoe    C    T        0      0        2 
  28 chr28_19792919     ZGre    C    T        0      0        2 
  28 chr28_19792919     ZHar    C    T        0      0        2 
  28 chr28_19792919   Sample    C    T        0      0        2 
  28 chr28_19794559     AAsi    T    C        0      0        2 
  28 chr28_19794559     AKia    T    C        0      0        2 
  28 chr28_19794559     AOna    T    C        0      0        2 
  28 chr28_19794559     ASom    T    C        0      0        2 
  28 chr28_19794559     HCab    T    C        0      0        2 
  28 chr28_19794559     HPrz    T    C        0      0        2 
  28 chr28_19794559     ZBoe    T    C      0.5      1        2 
  28 chr28_19794559     ZGre    T    C        0      0        2 
  28 chr28_19794559     ZHar    T    C        0      0        2 
  28 chr28_19794559   Sample    T    C        0      0        2 
  28 chr28_19802587     AAsi    G    C        0      0        2 
  28 chr28_19802587     AKia    G    C        0      0        2 
  28 chr28_19802587     AOna    G    C        0      0        2 
  28 chr28_19802587     ASom    G    C        0      0        2 
  28 chr28_19802587     HCab    G    C        0      0        2 
  28 chr28_19802587     HPrz    G    C        0      0        2 
  28 chr28_19802587     ZBoe    G    C      0.5      1        2 
  28 chr28_19802587     ZGre    G    C        0      0        2 
  28 chr28_19802587     ZHar    G    C        0      0        2 
  28 chr28_19802587   Sample    G    C        0      0        2 
  28 chr28_19806482     AAsi    T    C        1      2        2 
  28 chr28_19806482     AKia    T    C        0      0        2 
  28 chr28_19806482     AOna    T    C        0      0        2 
  28 chr28_19806482     ASom    T    C        1      2        2 
  28 chr28_19806482     HCab    T    C        0      0        2 
  28 chr28_19806482     HPrz    T    C        0      0        2 
  28 chr28_19806482     ZBoe    T    C        0      0        2 
  28 chr28_19806482     ZGre    T    C        0      0        2 
  28 chr28_19806482     ZHar    T    C        0      0        2 
  28 chr28_19806482   Sample    T    C        1      2        2 
  28 chr28_19806877     AAsi    T    G        0      0        2 
  28 chr28_19806877     AKia    T    G      0.5      1        2 
  28 chr28_19806877     AOna    T    G        1      2        2 
  28 chr28_19806877     ASom    T    G        0      0        2 
  28 chr28_19806877     HCab    T    G        0      0        2 
  28 chr28_19806877     HPrz    T    G        0      0        2 
  28 chr28_19806877     ZBoe    T    G        0      0        2 
  28 chr28_19806877     ZGre    T    G        0      0        2 
  28 chr28_19806877     ZHar    T    G        0      0        2 
  28 chr28_19806877   Sample    T    G        0      0        2 
  28 chr28_19813189     AAsi    T    C        0      0        2 
  28 chr28_19813189     AKia    T    C      0.5      1        2 
  28 chr28_19813189     AOna    T    C        1      2        2 
  28 chr28_19813189     ASom    T    C        0      0        2 
  28 chr28_19813189     HCab    T    C        0      0        2 
  28 chr28_19813189     HPrz    T    C        0      0        2 
  28 chr28_19813189     ZBoe    T    C        0      0        2 
  28 chr28_19813189     ZGre    T    C        0      0        2 
  28 chr28_19813189     ZHar    T    C        0      0        2 
  28 chr28_19813189   Sample    T    C        0      0        2 
  28 chr28_19816251     AAsi    C    G        0      0        2 
  28 chr28_19816251     AKia    C    G        0      0        2 
  28 chr28_19816251     AOna    C    G        0      0        2 
  28 chr28_19816251     ASom    C    G        0      0        2 
  28 chr28_19816251     HCab    C    G        1      2        2 
  28 chr28_19816251     HPrz    C    G        1      2        2 
  28 chr28_19816251     ZBoe    C    G        0      0        2 
  28 chr28_19816251     ZGre    C    G        0      0        2 
  28 chr28_19816251     ZHar    C    G        0      0        2 
  28 chr28_19816251   Sample    C    G        0      0        2 
  28 chr28_19816949     AAsi    C    G        0      0        2 
  28 chr28_19816949     AKia    C    G        0      0        2 
  28 chr28_19816949     AOna    C    G        0      0        2 
  28 chr28_19816949     ASom    C    G        0      0        2 
  28 chr28_19816949     HCab    C    G        0      0        2 
  28 chr28_19816949     HPrz    C    G        0      0        2 
  28 chr28_19816949     ZBoe    C    G        0      0        2 
  28 chr28_19816949     ZGre    C    G        0      0        2 
  28 chr28_19816949     ZHar    C    G        1      2        2 
  28 chr28_19816949   Sample    C    G        0      0        2 
  28 chr28_19820930     AAsi    T    A        0      0        2 
  28 chr28_19820930     AKia    T    A        0      0        2 
  28 chr28_19820930     AOna    T    A        0      0        2 
  28 chr28_19820930     ASom    T    A        0      0        2 
  28 chr28_19820930     HCab    T    A        0      0        2 
  28 chr28_19820930     HPrz    T    A        0      0        2 
  28 chr28_19820930     ZBoe    T    A        0      0        2 
  28 chr28_19820930     ZGre    T    A        0      0        2 
  28 chr28_19820930     ZHar    T    A        1      2        2 
  28 chr28_19820930   Sample    T    A        0      0        2 
  28 chr28_19827124     AAsi    C    G        0      0        2 
  28 chr28_19827124     AKia    C    G        0      0        2 
  28 chr28_19827124     AOna    C    G      0.5      1        2 
  28 chr28_19827124     ASom    C    G        0      0        2 
  28 chr28_19827124     HCab    C    G        0      0        2 
  28 chr28_19827124     HPrz    C    G        0      0        2 
  28 chr28_19827124     ZBoe    C    G        0      0        2 
  28 chr28_19827124     ZGre    C    G        0      0        2 
  28 chr28_19827124     ZHar    C    G        0      0        2 
  28 chr28_19827124   Sample    C    G        0      0        2 
  28 chr28_19828276     AAsi    G    A        0      0        2 
  28 chr28_19828276     AKia    G    A        0      0        2 
  28 chr28_19828276     AOna    G    A        0      0        2 
  28 chr28_19828276     ASom    G    A        0      0        2 
  28 chr28_19828276     HCab    G    A        1      2        2 
  28 chr28_19828276     HPrz    G    A        1      2        2 
  28 chr28_19828276     ZBoe    G    A        0      0        2 
  28 chr28_19828276     ZGre    G    A        0      0        2 
  28 chr28_19828276     ZHar    G    A        0      0        2 
  28 chr28_19828276   Sample    G    A        0      0        2 
  28 chr28_19835744     AAsi    G    A        1      2        2 
  28 chr28_19835744     AKia    G    A        0      0        2 
  28 chr28_19835744     AOna    G    A      0.5      1        2 
  28 chr28_19835744     ASom    G    A        1      2        2 
  28 chr28_19835744     HCab    G    A        0      0        2 
  28 chr28_19835744     HPrz    G    A        0      0        2 
  28 chr28_19835744     ZBoe    G    A        0      0        2 
  28 chr28_19835744     ZGre    G    A        0      0        2 
  28 chr28_19835744     ZHar    G    A        0      0        2 
  28 chr28_19835744   Sample    G    A        1      2        2 
  28 chr28_19839636     AAsi    A    G        0      0        2 
  28 chr28_19839636     AKia    A    G        0      0        2 
  28 chr28_19839636     AOna    A    G        0      0        2 
  28 chr28_19839636     ASom    A    G        0      0        2 
  28 chr28_19839636     HCab    A    G        0      0        2 
  28 chr28_19839636     HPrz    A    G        0      0        2 
  28 chr28_19839636     ZBoe    A    G      0.5      1        2 
  28 chr28_19839636     ZGre    A    G        0      0        2 
  28 chr28_19839636     ZHar    A    G        1      2        2 
  28 chr28_19839636   Sample    A    G        0      0        2 
  28 chr28_19840827     AAsi    T    A      0.5      1        2 
  28 chr28_19840827     AKia    T    A        0      0        2 
  28 chr28_19840827     AOna    T    A        0      0        2 
  28 chr28_19840827     ASom    T    A        0      0        2 
  28 chr28_19840827     HCab    T    A        0      0        2 
  28 chr28_19840827     HPrz    T    A        0      0        2 
  28 chr28_19840827     ZBoe    T    A        0      0        2 
  28 chr28_19840827     ZGre    T    A        0      0        2 
  28 chr28_19840827     ZHar    T    A        0      0        2 
  28 chr28_19840827   Sample    T    A        1      2        2 
  28 chr28_19842885     AAsi    T    C        0      0        2 
  28 chr28_19842885     AKia    T    C        0      0        2 
  28 chr28_19842885     AOna    T    C        0      0        2 
  28 chr28_19842885     ASom    T    C        0      0        2 
  28 chr28_19842885     HCab    T    C        0      0        2 
  28 chr28_19842885     HPrz    T    C        0      0        2 
  28 chr28_19842885     ZBoe    T    C      0.5      1        2 
  28 chr28_19842885     ZGre    T    C        0      0        2 
  28 chr28_19842885     ZHar    T    C        0      0        2 
  28 chr28_19842885   Sample    T    C        0      0        2 
  28 chr28_19843893     AAsi    C    G        0      0        2 
  28 chr28_19843893     AKia    C    G        0      0        2 
  28 chr28_19843893     AOna    C    G        0      0        2 
  28 chr28_19843893     ASom    C    G        0      0        2 
  28 chr28_19843893     HCab    C    G        0      0        2 
  28 chr28_19843893     HPrz    C    G      0.5      1        2 
  28 chr28_19843893     ZBoe    C    G        0      0        2 
  28 chr28_19843893     ZGre    C    G        0      0        2 
  28 chr28_19843893     ZHar    C    G        0      0        2 
  28 chr28_19843893   Sample    C    G        0      0        2 
  28 chr28_19845418     AAsi    A    G        0      0        2 
  28 chr28_19845418     AKia    A    G        0      0        2 
  28 chr28_19845418     AOna    A    G        0      0        2 
  28 chr28_19845418     ASom    A    G        0      0        2 
  28 chr28_19845418     HCab    A    G        0      0        2 
  28 chr28_19845418     HPrz    A    G      0.5      1        2 
  28 chr28_19845418     ZBoe    A    G        0      0        2 
  28 chr28_19845418     ZGre    A    G        0      0        2 
  28 chr28_19845418     ZHar    A    G        0      0        2 
  28 chr28_19845418   Sample    A    G        0      0        2 
  28 chr28_19849523     AAsi    C    A        0      0        2 
  28 chr28_19849523     AKia    C    A      0.5      1        2 
  28 chr28_19849523     AOna    C    A        0      0        2 
  28 chr28_19849523     ASom    C    A        0      0        2 
  28 chr28_19849523     HCab    C    A        0      0        2 
  28 chr28_19849523     HPrz    C    A        0      0        2 
  28 chr28_19849523     ZBoe    C    A        0      0        2 
  28 chr28_19849523     ZGre    C    A        0      0        2 
  28 chr28_19849523     ZHar    C    A        0      0        2 
  28 chr28_19849523   Sample    C    A        0      0        2 
  28 chr28_19850244     AAsi    A    G        0      0        2 
  28 chr28_19850244     AKia    A    G        0      0        2 
  28 chr28_19850244     AOna    A    G        0      0        2 
  28 chr28_19850244     ASom    A    G        0      0        2 
  28 chr28_19850244     HCab    A    G        0      0        2 
  28 chr28_19850244     HPrz    A    G      0.5      1        2 
  28 chr28_19850244     ZBoe    A    G        0      0        2 
  28 chr28_19850244     ZGre    A    G        0      0        2 
  28 chr28_19850244     ZHar    A    G        0      0        2 
  28 chr28_19850244   Sample    A    G        0      0        2 
  28 chr28_19853807     AAsi    C    G      0.5      1        2 
  28 chr28_19853807     AKia    C    G        0      0        2 
  28 chr28_19853807     AOna    C    G        0      0        2 
  28 chr28_19853807     ASom    C    G        0      0        2 
  28 chr28_19853807     HCab    C    G        0      0        2 
  28 chr28_19853807     HPrz    C    G        0      0        2 
  28 chr28_19853807     ZBoe    C    G        0      0        2 
  28 chr28_19853807     ZGre    C    G        0      0        2 
  28 chr28_19853807     ZHar    C    G        0      0        2 
  28 chr28_19853807   Sample    C    G        0      0        2 
  28 chr28_19862722     AAsi    C    T        0      0        2 
  28 chr28_19862722     AKia    C    T        0      0        2 
  28 chr28_19862722     AOna    C    T        0      0        2 
  28 chr28_19862722     ASom    C    T        0      0        2 
  28 chr28_19862722     HCab    C    T        1      2        2 
  28 chr28_19862722     HPrz    C    T        1      2        2 
  28 chr28_19862722     ZBoe    C    T        0      0        2 
  28 chr28_19862722     ZGre    C    T        0      0        2 
  28 chr28_19862722     ZHar    C    T        0      0        2 
  28 chr28_19862722   Sample    C    T        0      0        2 
  28 chr28_19866716     AAsi    T    C        0      0        2 
  28 chr28_19866716     AKia    T    C        0      0        2 
  28 chr28_19866716     AOna    T    C        0      0        2 
  28 chr28_19866716     ASom    T    C        0      0        2 
  28 chr28_19866716     HCab    T    C        0      0        2 
  28 chr28_19866716     HPrz    T    C      0.5      1        2 
  28 chr28_19866716     ZBoe    T    C        0      0        2 
  28 chr28_19866716     ZGre    T    C        0      0        2 
  28 chr28_19866716     ZHar    T    C        0      0        2 
  28 chr28_19866716   Sample    T    C        0      0        2 
  28 chr28_19867295     AAsi    G    C        0      0        2 
  28 chr28_19867295     AKia    G    C        0      0        2 
  28 chr28_19867295     AOna    G    C        0      0        2 
  28 chr28_19867295     ASom    G    C        0      0        2 
  28 chr28_19867295     HCab    G    C        0      0        2 
  28 chr28_19867295     HPrz    G    C      0.5      1        2 
  28 chr28_19867295     ZBoe    G    C        0      0        2 
  28 chr28_19867295     ZGre    G    C        0      0        2 
  28 chr28_19867295     ZHar    G    C        0      0        2 
  28 chr28_19867295   Sample    G    C        0      0        2 
  28 chr28_19873820     AAsi    A    G        0      0        2 
  28 chr28_19873820     AKia    A    G        0      0        2 
  28 chr28_19873820     AOna    A    G        0      0        2 
  28 chr28_19873820     ASom    A    G        0      0        2 
  28 chr28_19873820     HCab    A    G      0.5      1        2 
  28 chr28_19873820     HPrz    A    G      0.5      1        2 
  28 chr28_19873820     ZBoe    A    G        0      0        2 
  28 chr28_19873820     ZGre    A    G        0      0        2 
  28 chr28_19873820     ZHar    A    G        0      0        2 
  28 chr28_19873820   Sample    A    G        0      0        2 
  28 chr28_19873831     AAsi    G    A      0.5      1        2 
  28 chr28_19873831     AKia    G    A        0      0        2 
  28 chr28_19873831     AOna    G    A        0      0        2 
  28 chr28_19873831     ASom    G    A        1      2        2 
  28 chr28_19873831     HCab    G    A        0      0        2 
  28 chr28_19873831     HPrz    G    A        0      0        2 
  28 chr28_19873831     ZBoe    G    A        0      0        2 
  28 chr28_19873831     ZGre    G    A        0      0        2 
  28 chr28_19873831     ZHar    G    A        0      0        2 
  28 chr28_19873831   Sample    G    A        0      0        2 
  28 chr28_19874741     AAsi    T    C        0      0        2 
  28 chr28_19874741     AKia    T    C        0      0        2 
  28 chr28_19874741     AOna    T    C        0      0        2 
  28 chr28_19874741     ASom    T    C        0      0        2 
  28 chr28_19874741     HCab    T    C      0.5      1        2 
  28 chr28_19874741     HPrz    T    C        0      0        2 
  28 chr28_19874741     ZBoe    T    C        0      0        2 
  28 chr28_19874741     ZGre    T    C        0      0        2 
  28 chr28_19874741     ZHar    T    C        0      0        2 
  28 chr28_19874741   Sample    T    C        0      0        2 
  28 chr28_19875616     AAsi    C    G        0      0        2 
  28 chr28_19875616     AKia    C    G        0      0        2 
  28 chr28_19875616     AOna    C    G        0      0        2 
  28 chr28_19875616     ASom    C    G        0      0        2 
  28 chr28_19875616     HCab    C    G        0      0        2 
  28 chr28_19875616     HPrz    C    G        0      0        2 
  28 chr28_19875616     ZBoe    C    G        0      0        2 
  28 chr28_19875616     ZGre    C    G        0      0        2 
  28 chr28_19875616     ZHar    C    G      0.5      1        2 
  28 chr28_19875616   Sample    C    G        0      0        2 
  28 chr28_19876478     AAsi    C    T        0      0        2 
  28 chr28_19876478     AKia    C    T        0      0        2 
  28 chr28_19876478     AOna    C    T        0      0        2 
  28 chr28_19876478     ASom    C    T        0      0        2 
  28 chr28_19876478     HCab    C    T      0.5      1        2 
  28 chr28_19876478     HPrz    C    T      0.5      1        2 
  28 chr28_19876478     ZBoe    C    T        0      0        2 
  28 chr28_19876478     ZGre    C    T        0      0        2 
  28 chr28_19876478     ZHar    C    T        0      0        2 
  28 chr28_19876478   Sample    C    T        0      0        2 
  28 chr28_19881007     AAsi    C    T        0      0        2 
  28 chr28_19881007     AKia    C    T        1      2        2 
  28 chr28_19881007     AOna    C    T        1      2        2 
  28 chr28_19881007     ASom    C    T        0      0        2 
  28 chr28_19881007     HCab    C    T        0      0        2 
  28 chr28_19881007     HPrz    C    T        0      0        2 
  28 chr28_19881007     ZBoe    C    T        0      0        2 
  28 chr28_19881007     ZGre    C    T        0      0        2 
  28 chr28_19881007     ZHar    C    T        0      0        2 
  28 chr28_19881007   Sample    C    T        0      0        2 
  28 chr28_19883343     AAsi    G    A        0      0        2 
  28 chr28_19883343     AKia    G    A        0      0        2 
  28 chr28_19883343     AOna    G    A        0      0        2 
  28 chr28_19883343     ASom    G    A        0      0        2 
  28 chr28_19883343     HCab    G    A      0.5      1        2 
  28 chr28_19883343     HPrz    G    A      0.5      1        2 
  28 chr28_19883343     ZBoe    G    A        0      0        2 
  28 chr28_19883343     ZGre    G    A        0      0        2 
  28 chr28_19883343     ZHar    G    A        0      0        2 
  28 chr28_19883343   Sample    G    A        0      0        2 
  28 chr28_19884335     AAsi    G    A        0      0        2 
  28 chr28_19884335     AKia    G    A        0      0        2 
  28 chr28_19884335     AOna    G    A        0      0        2 
  28 chr28_19884335     ASom    G    A        0      0        2 
  28 chr28_19884335     HCab    G    A        0      0        2 
  28 chr28_19884335     HPrz    G    A        0      0        2 
  28 chr28_19884335     ZBoe    G    A      0.5      1        2 
  28 chr28_19884335     ZGre    G    A        0      0        2 
  28 chr28_19884335     ZHar    G    A        0      0        2 
  28 chr28_19884335   Sample    G    A        0      0        2 
  28 chr28_19886933     AAsi    A    G        0      0        2 
  28 chr28_19886933     AKia    A    G        0      0        2 
  28 chr28_19886933     AOna    A    G        0      0        2 
  28 chr28_19886933     ASom    A    G        0      0        2 
  28 chr28_19886933     HCab    A    G        0      0        2 
  28 chr28_19886933     HPrz    A    G        0      0        2 
  28 chr28_19886933     ZBoe    A    G        0      0        2 
  28 chr28_19886933     ZGre    A    G        1      2        2 
  28 chr28_19886933     ZHar    A    G        0      0        2 
  28 chr28_19886933   Sample    A    G        0      0        2 
  28 chr28_19890991     AAsi    A    C        0      0        2 
  28 chr28_19890991     AKia    A    C        0      0        2 
  28 chr28_19890991     AOna    A    C        0      0        2 
  28 chr28_19890991     ASom    A    C        0      0        2 
  28 chr28_19890991     HCab    A    C      0.5      1        2 
  28 chr28_19890991     HPrz    A    C        1      2        2 
  28 chr28_19890991     ZBoe    A    C        0      0        2 
  28 chr28_19890991     ZGre    A    C        0      0        2 
  28 chr28_19890991     ZHar    A    C        0      0        2 
  28 chr28_19890991   Sample    A    C        0      0        2 
  28 chr28_19892571     AAsi    T    C        0      0        2 
  28 chr28_19892571     AKia    T    C        0      0        2 
  28 chr28_19892571     AOna    T    C        0      0        2 
  28 chr28_19892571     ASom    T    C        0      0        2 
  28 chr28_19892571     HCab    T    C      0.5      1        2 
  28 chr28_19892571     HPrz    T    C        0      0        2 
  28 chr28_19892571     ZBoe    T    C        0      0        2 
  28 chr28_19892571     ZGre    T    C        0      0        2 
  28 chr28_19892571     ZHar    T    C        0      0        2 
  28 chr28_19892571   Sample    T    C        1      2        2 
  28 chr28_19892788     AAsi    C    T        0      0        2 
  28 chr28_19892788     AKia    C    T        0      0        2 
  28 chr28_19892788     AOna    C    T        0      0        2 
  28 chr28_19892788     ASom    C    T        0      0        2 
  28 chr28_19892788     HCab    C    T        0      0        2 
  28 chr28_19892788     HPrz    C    T        0      0        2 
  28 chr28_19892788     ZBoe    C    T      0.5      1        2 
  28 chr28_19892788     ZGre    C    T        0      0        2 
  28 chr28_19892788     ZHar    C    T        0      0        2 
  28 chr28_19892788   Sample    C    T        0      0        2 
  28 chr28_19894570     AAsi    T    C        0      0        2 
  28 chr28_19894570     AKia    T    C        0      0        2 
  28 chr28_19894570     AOna    T    C        0      0        2 
  28 chr28_19894570     ASom    T    C        0      0        2 
  28 chr28_19894570     HCab    T    C        0      0        2 
  28 chr28_19894570     HPrz    T    C        0      0        2 
  28 chr28_19894570     ZBoe    T    C        0      0        2 
  28 chr28_19894570     ZGre    T    C        1      2        2 
  28 chr28_19894570     ZHar    T    C        0      0        2 
  28 chr28_19894570   Sample    T    C        0      0        2 
  28 chr28_19895056     AAsi    T    C        0      0        2 
  28 chr28_19895056     AKia    T    C        0      0        2 
  28 chr28_19895056     AOna    T    C        0      0        2 
  28 chr28_19895056     ASom    T    C        0      0        2 
  28 chr28_19895056     HCab    T    C        1      2        2 
  28 chr28_19895056     HPrz    T    C        1      2        2 
  28 chr28_19895056     ZBoe    T    C        0      0        2 
  28 chr28_19895056     ZGre    T    C        0      0        2 
  28 chr28_19895056     ZHar    T    C        0      0        2 
  28 chr28_19895056   Sample    T    C        0      0        2 
  28 chr28_19900915     AAsi    T    G        0      0        2 
  28 chr28_19900915     AKia    T    G        0      0        2 
  28 chr28_19900915     AOna    T    G        0      0        2 
  28 chr28_19900915     ASom    T    G        0      0        2 
  28 chr28_19900915     HCab    T    G        0      0        2 
  28 chr28_19900915     HPrz    T    G        0      0        2 
  28 chr28_19900915     ZBoe    T    G        0      0        2 
  28 chr28_19900915     ZGre    T    G      0.5      1        2 
  28 chr28_19900915     ZHar    T    G        0      0        2 
  28 chr28_19900915   Sample    T    G        0      0        2 
  28 chr28_19904129     AAsi    G    C        0      0        2 
  28 chr28_19904129     AKia    G    C        0      0        2 
  28 chr28_19904129     AOna    G    C        0      0        2 
  28 chr28_19904129     ASom    G    C        0      0        2 
  28 chr28_19904129     HCab    G    C        1      2        2 
  28 chr28_19904129     HPrz    G    C        1      2        2 
  28 chr28_19904129     ZBoe    G    C        0      0        2 
  28 chr28_19904129     ZGre    G    C        0      0        2 
  28 chr28_19904129     ZHar    G    C        0      0        2 
  28 chr28_19904129   Sample    G    C        0      0        2 
  28 chr28_19907711     AAsi    C    G        0      0        2 
  28 chr28_19907711     AKia    C    G        0      0        2 
  28 chr28_19907711     AOna    C    G        0      0        2 
  28 chr28_19907711     ASom    C    G        0      0        2 
  28 chr28_19907711     HCab    C    G      0.5      1        2 
  28 chr28_19907711     HPrz    C    G        0      0        2 
  28 chr28_19907711     ZBoe    C    G        0      0        2 
  28 chr28_19907711     ZGre    C    G        0      0        2 
  28 chr28_19907711     ZHar    C    G        0      0        2 
  28 chr28_19907711   Sample    C    G        0      0        2 
  28 chr28_19908679     AAsi    A    G        0      0        2 
  28 chr28_19908679     AKia    A    G        0      0        2 
  28 chr28_19908679     AOna    A    G        0      0        2 
  28 chr28_19908679     ASom    A    G        0      0        2 
  28 chr28_19908679     HCab    A    G        0      0        2 
  28 chr28_19908679     HPrz    A    G        0      0        2 
  28 chr28_19908679     ZBoe    A    G        0      0        2 
  28 chr28_19908679     ZGre    A    G      0.5      1        2 
  28 chr28_19908679     ZHar    A    G        0      0        2 
  28 chr28_19908679   Sample    A    G        0      0        2 
  28 chr28_19919159     AAsi    G    C        0      0        2 
  28 chr28_19919159     AKia    G    C        0      0        2 
  28 chr28_19919159     AOna    G    C        0      0        2 
  28 chr28_19919159     ASom    G    C        0      0        2 
  28 chr28_19919159     HCab    G    C        0      0        2 
  28 chr28_19919159     HPrz    G    C        0      0        2 
  28 chr28_19919159     ZBoe    G    C      0.5      1        2 
  28 chr28_19919159     ZGre    G    C        0      0        2 
  28 chr28_19919159     ZHar    G    C        0      0        2 
  28 chr28_19919159   Sample    G    C        0      0        2 
  28 chr28_19924207     AAsi    G    A        0      0        2 
  28 chr28_19924207     AKia    G    A        0      0        2 
  28 chr28_19924207     AOna    G    A        0      0        2 
  28 chr28_19924207     ASom    G    A        0      0        2 
  28 chr28_19924207     HCab    G    A        0      0        2 
  28 chr28_19924207     HPrz    G    A        0      0        2 
  28 chr28_19924207     ZBoe    G    A      0.5      1        2 
  28 chr28_19924207     ZGre    G    A        0      0        2 
  28 chr28_19924207     ZHar    G    A        0      0        2 
  28 chr28_19924207   Sample    G    A        0      0        2 
  28 chr28_19925047     AAsi    G    C        0      0        2 
  28 chr28_19925047     AKia    G    C        0      0        2 
  28 chr28_19925047     AOna    G    C      0.5      1        2 
  28 chr28_19925047     ASom    G    C        0      0        2 
  28 chr28_19925047     HCab    G    C        0      0        2 
  28 chr28_19925047     HPrz    G    C        0      0        2 
  28 chr28_19925047     ZBoe    G    C        0      0        2 
  28 chr28_19925047     ZGre    G    C        0      0        2 
  28 chr28_19925047     ZHar    G    C        0      0        2 
  28 chr28_19925047   Sample    G    C        0      0        2 
  28 chr28_19925589     AAsi    A    G        0      0        2 
  28 chr28_19925589     AKia    A    G        0      0        2 
  28 chr28_19925589     AOna    A    G        0      0        2 
  28 chr28_19925589     ASom    A    G        0      0        2 
  28 chr28_19925589     HCab    A    G        0      0        2 
  28 chr28_19925589     HPrz    A    G        0      0        2 
  28 chr28_19925589     ZBoe    A    G        0      0        2 
  28 chr28_19925589     ZGre    A    G      0.5      1        2 
  28 chr28_19925589     ZHar    A    G        0      0        2 
  28 chr28_19925589   Sample    A    G        0      0        2 
  28 chr28_19925709     AAsi    G    C        0      0        2 
  28 chr28_19925709     AKia    G    C        0      0        2 
  28 chr28_19925709     AOna    G    C        0      0        2 
  28 chr28_19925709     ASom    G    C        0      0        2 
  28 chr28_19925709     HCab    G    C        1      2        2 
  28 chr28_19925709     HPrz    G    C        1      2        2 
  28 chr28_19925709     ZBoe    G    C        0      0        2 
  28 chr28_19925709     ZGre    G    C        0      0        2 
  28 chr28_19925709     ZHar    G    C        0      0        2 
  28 chr28_19925709   Sample    G    C        0      0        2 
  28 chr28_19933749     AAsi    T    C        0      0        2 
  28 chr28_19933749     AKia    T    C        0      0        2 
  28 chr28_19933749     AOna    T    C        0      0        2 
  28 chr28_19933749     ASom    T    C        0      0        2 
  28 chr28_19933749     HCab    T    C        1      2        2 
  28 chr28_19933749     HPrz    T    C      0.5      1        2 
  28 chr28_19933749     ZBoe    T    C        0      0        2 
  28 chr28_19933749     ZGre    T    C        0      0        2 
  28 chr28_19933749     ZHar    T    C        0      0        2 
  28 chr28_19933749   Sample    T    C        0      0        2 
  28 chr28_19936116     AAsi    G    A        0      0        2 
  28 chr28_19936116     AKia    G    A        0      0        2 
  28 chr28_19936116     AOna    G    A        0      0        2 
  28 chr28_19936116     ASom    G    A        0      0        2 
  28 chr28_19936116     HCab    G    A        1      2        2 
  28 chr28_19936116     HPrz    G    A        1      2        2 
  28 chr28_19936116     ZBoe    G    A        0      0        2 
  28 chr28_19936116     ZGre    G    A        0      0        2 
  28 chr28_19936116     ZHar    G    A        0      0        2 
  28 chr28_19936116   Sample    G    A        0      0        2 
  28 chr28_19936949     AAsi    G    A        0      0        2 
  28 chr28_19936949     AKia    G    A        0      0        2 
  28 chr28_19936949     AOna    G    A      0.5      1        2 
  28 chr28_19936949     ASom    G    A        0      0        2 
  28 chr28_19936949     HCab    G    A        0      0        2 
  28 chr28_19936949     HPrz    G    A        0      0        2 
  28 chr28_19936949     ZBoe    G    A        0      0        2 
  28 chr28_19936949     ZGre    G    A        0      0        2 
  28 chr28_19936949     ZHar    G    A        0      0        2 
  28 chr28_19936949   Sample    G    A        0      0        2 
  28 chr28_19942114     AAsi    C    A        0      0        2 
  28 chr28_19942114     AKia    C    A        1      2        2 
  28 chr28_19942114     AOna    C    A        0      0        2 
  28 chr28_19942114     ASom    C    A        0      0        2 
  28 chr28_19942114     HCab    C    A        0      0        2 
  28 chr28_19942114     HPrz    C    A        0      0        2 
  28 chr28_19942114     ZBoe    C    A        0      0        2 
  28 chr28_19942114     ZGre    C    A        0      0        2 
  28 chr28_19942114     ZHar    C    A        0      0        2 
  28 chr28_19942114   Sample    C    A        0      0        2 
  28 chr28_19942948     AAsi    C    A        0      0        2 
  28 chr28_19942948     AKia    C    A        0      0        2 
  28 chr28_19942948     AOna    C    A        0      0        2 
  28 chr28_19942948     ASom    C    A        0      0        2 
  28 chr28_19942948     HCab    C    A        1      2        2 
  28 chr28_19942948     HPrz    C    A        1      2        2 
  28 chr28_19942948     ZBoe    C    A        0      0        2 
  28 chr28_19942948     ZGre    C    A        0      0        2 
  28 chr28_19942948     ZHar    C    A        0      0        2 
  28 chr28_19942948   Sample    C    A        0      0        2 
  28 chr28_19946991     AAsi    C    A      0.5      1        2 
  28 chr28_19946991     AKia    C    A        0      0        2 
  28 chr28_19946991     AOna    C    A        0      0        2 
  28 chr28_19946991     ASom    C    A        0      0        2 
  28 chr28_19946991     HCab    C    A        0      0        2 
  28 chr28_19946991     HPrz    C    A        0      0        2 
  28 chr28_19946991     ZBoe    C    A        0      0        2 
  28 chr28_19946991     ZGre    C    A        0      0        2 
  28 chr28_19946991     ZHar    C    A        0      0        2 
  28 chr28_19946991   Sample    C    A        0      0        2 
  28 chr28_19950394     AAsi    G    A        0      0        2 
  28 chr28_19950394     AKia    G    A        0      0        2 
  28 chr28_19950394     AOna    G    A        0      0        2 
  28 chr28_19950394     ASom    G    A        0      0        2 
  28 chr28_19950394     HCab    G    A        1      2        2 
  28 chr28_19950394     HPrz    G    A        1      2        2 
  28 chr28_19950394     ZBoe    G    A        0      0        2 
  28 chr28_19950394     ZGre    G    A        0      0        2 
  28 chr28_19950394     ZHar    G    A        0      0        2 
  28 chr28_19950394   Sample    G    A        0      0        2 
  28 chr28_19956582     AAsi    G    A        0      0        2 
  28 chr28_19956582     AKia    G    A        0      0        2 
  28 chr28_19956582     AOna    G    A        0      0        2 
  28 chr28_19956582     ASom    G    A        0      0        2 
  28 chr28_19956582     HCab    G    A        0      0        2 
  28 chr28_19956582     HPrz    G    A        0      0        2 
  28 chr28_19956582     ZBoe    G    A        0      0        2 
  28 chr28_19956582     ZGre    G    A        0      0        2 
  28 chr28_19956582     ZHar    G    A      0.5      1        2 
  28 chr28_19956582   Sample    G    A        0      0        2 
  28 chr28_19958973     AAsi    T    C        0      0        2 
  28 chr28_19958973     AKia    T    C        0      0        2 
  28 chr28_19958973     AOna    T    C      0.5      1        2 
  28 chr28_19958973     ASom    T    C        0      0        2 
  28 chr28_19958973     HCab    T    C        0      0        2 
  28 chr28_19958973     HPrz    T    C        0      0        2 
  28 chr28_19958973     ZBoe    T    C        0      0        2 
  28 chr28_19958973     ZGre    T    C        0      0        2 
  28 chr28_19958973     ZHar    T    C        0      0        2 
  28 chr28_19958973   Sample    T    C        0      0        2 
  28 chr28_19959989     AAsi    T    C        0      0        2 
  28 chr28_19959989     AKia    T    C        1      2        2 
  28 chr28_19959989     AOna    T    C        0      0        2 
  28 chr28_19959989     ASom    T    C        0      0        2 
  28 chr28_19959989     HCab    T    C        0      0        2 
  28 chr28_19959989     HPrz    T    C        0      0        2 
  28 chr28_19959989     ZBoe    T    C        0      0        2 
  28 chr28_19959989     ZGre    T    C        0      0        2 
  28 chr28_19959989     ZHar    T    C        0      0        2 
  28 chr28_19959989   Sample    T    C        0      0        2 
  28 chr28_19969974     AAsi    A    G        0      0        2 
  28 chr28_19969974     AKia    A    G        0      0        2 
  28 chr28_19969974     AOna    A    G      0.5      1        2 
  28 chr28_19969974     ASom    A    G        0      0        2 
  28 chr28_19969974     HCab    A    G      0.5      1        2 
  28 chr28_19969974     HPrz    A    G        0      0        2 
  28 chr28_19969974     ZBoe    A    G        0      0        2 
  28 chr28_19969974     ZGre    A    G        0      0        2 
  28 chr28_19969974     ZHar    A    G        0      0        2 
  28 chr28_19969974   Sample    A    G        0      0        2 
  28 chr28_19974103     AAsi    C    T        0      0        2 
  28 chr28_19974103     AKia    C    T        0      0        2 
  28 chr28_19974103     AOna    C    T        0      0        2 
  28 chr28_19974103     ASom    C    T        0      0        2 
  28 chr28_19974103     HCab    C    T        0      0        2 
  28 chr28_19974103     HPrz    C    T        0      0        2 
  28 chr28_19974103     ZBoe    C    T        1      2        2 
  28 chr28_19974103     ZGre    C    T        1      2        2 
  28 chr28_19974103     ZHar    C    T        0      0        2 
  28 chr28_19974103   Sample    C    T        0      0        2 
  28 chr28_19975467     AAsi    A    G        0      0        2 
  28 chr28_19975467     AKia    A    G      0.5      1        2 
  28 chr28_19975467     AOna    A    G        0      0        2 
  28 chr28_19975467     ASom    A    G        0      0        2 
  28 chr28_19975467     HCab    A    G        0      0        2 
  28 chr28_19975467     HPrz    A    G        0      0        2 
  28 chr28_19975467     ZBoe    A    G        0      0        2 
  28 chr28_19975467     ZGre    A    G        0      0        2 
  28 chr28_19975467     ZHar    A    G        0      0        2 
  28 chr28_19975467   Sample    A    G        0      0        2 
  28 chr28_19977834     AAsi    G    A        0      0        2 
  28 chr28_19977834     AKia    G    A        0      0        2 
  28 chr28_19977834     AOna    G    A        0      0        2 
  28 chr28_19977834     ASom    G    A        0      0        2 
  28 chr28_19977834     HCab    G    A        0      0        2 
  28 chr28_19977834     HPrz    G    A      0.5      1        2 
  28 chr28_19977834     ZBoe    G    A        0      0        2 
  28 chr28_19977834     ZGre    G    A        0      0        2 
  28 chr28_19977834     ZHar    G    A        0      0        2 
  28 chr28_19977834   Sample    G    A        0      0        2 
  28 chr28_19986790     AAsi    A    C        0      0        2 
  28 chr28_19986790     AKia    A    C        0      0        2 
  28 chr28_19986790     AOna    A    C        0      0        2 
  28 chr28_19986790     ASom    A    C        0      0        2 
  28 chr28_19986790     HCab    A    C        0      0        2 
  28 chr28_19986790     HPrz    A    C      0.5      1        2 
  28 chr28_19986790     ZBoe    A    C        0      0        2 
  28 chr28_19986790     ZGre    A    C        0      0        2 
  28 chr28_19986790     ZHar    A    C        0      0        2 
  28 chr28_19986790   Sample    A    C        0      0        2 
  28 chr28_19989477     AAsi    C    A        0      0        2 
  28 chr28_19989477     AKia    C    A        0      0        2 
  28 chr28_19989477     AOna    C    A        0      0        2 
  28 chr28_19989477     ASom    C    A        1      2        2 
  28 chr28_19989477     HCab    C    A        0      0        2 
  28 chr28_19989477     HPrz    C    A        0      0        2 
  28 chr28_19989477     ZBoe    C    A        0      0        2 
  28 chr28_19989477     ZGre    C    A        0      0        2 
  28 chr28_19989477     ZHar    C    A        0      0        2 
  28 chr28_19989477   Sample    C    A        1      2        2 
  28 chr28_19989804     AAsi    C    T        0      0        2 
  28 chr28_19989804     AKia    C    T        0      0        2 
  28 chr28_19989804     AOna    C    T        0      0        2 
  28 chr28_19989804     ASom    C    T        0      0        2 
  28 chr28_19989804     HCab    C    T        0      0        2 
  28 chr28_19989804     HPrz    C    T        0      0        2 
  28 chr28_19989804     ZBoe    C    T      0.5      1        2 
  28 chr28_19989804     ZGre    C    T        0      0        2 
  28 chr28_19989804     ZHar    C    T        0      0        2 
  28 chr28_19989804   Sample    C    T        0      0        2 
  28 chr28_19997505     AAsi    T    C        0      0        2 
  28 chr28_19997505     AKia    T    C        0      0        2 
  28 chr28_19997505     AOna    T    C        0      0        2 
  28 chr28_19997505     ASom    T    C        0      0        2 
  28 chr28_19997505     HCab    T    C        0      0        2 
  28 chr28_19997505     HPrz    T    C        0      0        2 
  28 chr28_19997505     ZBoe    T    C        0      0        2 
  28 chr28_19997505     ZGre    T    C        0      0        2 
  28 chr28_19997505     ZHar    T    C      0.5      1        2 
  28 chr28_19997505   Sample    T    C        0      0        2 
  28 chr28_19999560     AAsi    C    T        0      0        2 
  28 chr28_19999560     AKia    C    T        0      0        2 
  28 chr28_19999560     AOna    C    T        0      0        2 
  28 chr28_19999560     ASom    C    T        0      0        2 
  28 chr28_19999560     HCab    C    T        1      2        2 
  28 chr28_19999560     HPrz    C    T        1      2        2 
  28 chr28_19999560     ZBoe    C    T        0      0        2 
  28 chr28_19999560     ZGre    C    T        0      0        2 
  28 chr28_19999560     ZHar    C    T        0      0        2 
  28 chr28_19999560   Sample    C    T        0      0        2 
  28 chr28_20003242     AAsi    G    C        0      0        2 
  28 chr28_20003242     AKia    G    C        0      0        2 
  28 chr28_20003242     AOna    G    C        0      0        2 
  28 chr28_20003242     ASom    G    C        0      0        2 
  28 chr28_20003242     HCab    G    C        0      0        2 
  28 chr28_20003242     HPrz    G    C      0.5      1        2 
  28 chr28_20003242     ZBoe    G    C        0      0        2 
  28 chr28_20003242     ZGre    G    C        0      0        2 
  28 chr28_20003242     ZHar    G    C        0      0        2 
  28 chr28_20003242   Sample    G    C        0      0        2 
  28 chr28_20011743     AAsi    A    G        0      0        2 
  28 chr28_20011743     AKia    A    G        0      0        2 
  28 chr28_20011743     AOna    A    G        0      0        2 
  28 chr28_20011743     ASom    A    G        0      0        2 
  28 chr28_20011743     HCab    A    G        1      2        2 
  28 chr28_20011743     HPrz    A    G        1      2        2 
  28 chr28_20011743     ZBoe    A    G        0      0        2 
  28 chr28_20011743     ZGre    A    G        0      0        2 
  28 chr28_20011743     ZHar    A    G        0      0        2 
  28 chr28_20011743   Sample    A    G        0      0        2 
  28 chr28_20011975     AAsi    T    C        0      0        2 
  28 chr28_20011975     AKia    T    C        0      0        2 
  28 chr28_20011975     AOna    T    C        0      0        2 
  28 chr28_20011975     ASom    T    C        0      0        2 
  28 chr28_20011975     HCab    T    C        0      0        2 
  28 chr28_20011975     HPrz    T    C        0      0        2 
  28 chr28_20011975     ZBoe    T    C      0.5      1        2 
  28 chr28_20011975     ZGre    T    C        0      0        2 
  28 chr28_20011975     ZHar    T    C        0      0        2 
  28 chr28_20011975   Sample    T    C        0      0        2 
  28 chr28_20023763     AAsi    A    G        0      0        2 
  28 chr28_20023763     AKia    A    G        0      0        2 
  28 chr28_20023763     AOna    A    G        0      0        2 
  28 chr28_20023763     ASom    A    G        1      2        2 
  28 chr28_20023763     HCab    A    G        0      0        2 
  28 chr28_20023763     HPrz    A    G        0      0        2 
  28 chr28_20023763     ZBoe    A    G        0      0        2 
  28 chr28_20023763     ZGre    A    G        1      2        2 
  28 chr28_20023763     ZHar    A    G        0      0        2 
  28 chr28_20023763   Sample    A    G        0      0        2 
  28 chr28_20025787     AAsi    C    G        0      0        2 
  28 chr28_20025787     AKia    C    G        0      0        2 
  28 chr28_20025787     AOna    C    G      0.5      1        2 
  28 chr28_20025787     ASom    C    G        0      0        2 
  28 chr28_20025787     HCab    C    G        0      0        2 
  28 chr28_20025787     HPrz    C    G        0      0        2 
  28 chr28_20025787     ZBoe    C    G        0      0        2 
  28 chr28_20025787     ZGre    C    G        0      0        2 
  28 chr28_20025787     ZHar    C    G        0      0        2 
  28 chr28_20025787   Sample    C    G        0      0        2 
  28 chr28_20027983     AAsi    T    C        0      0        2 
  28 chr28_20027983     AKia    T    C        0      0        2 
  28 chr28_20027983     AOna    T    C      0.5      1        2 
  28 chr28_20027983     ASom    T    C        0      0        2 
  28 chr28_20027983     HCab    T    C        0      0        2 
  28 chr28_20027983     HPrz    T    C        0      0        2 
  28 chr28_20027983     ZBoe    T    C        0      0        2 
  28 chr28_20027983     ZGre    T    C        0      0        2 
  28 chr28_20027983     ZHar    T    C        0      0        2 
  28 chr28_20027983   Sample    T    C        0      0        2 
  28 chr28_20028993     AAsi    C    T        0      0        2 
  28 chr28_20028993     AKia    C    T      0.5      1        2 
  28 chr28_20028993     AOna    C    T      0.5      1        2 
  28 chr28_20028993     ASom    C    T        0      0        2 
  28 chr28_20028993     HCab    C    T        0      0        2 
  28 chr28_20028993     HPrz    C    T        0      0        2 
  28 chr28_20028993     ZBoe    C    T        0      0        2 
  28 chr28_20028993     ZGre    C    T        0      0        2 
  28 chr28_20028993     ZHar    C    T        0      0        2 
  28 chr28_20028993   Sample    C    T        0      0        2 
  28 chr28_20037996     AAsi    T    C        0      0        2 
  28 chr28_20037996     AKia    T    C        0      0        2 
  28 chr28_20037996     AOna    T    C        0      0        2 
  28 chr28_20037996     ASom    T    C        0      0        2 
  28 chr28_20037996     HCab    T    C        0      0        2 
  28 chr28_20037996     HPrz    T    C        0      0        2 
  28 chr28_20037996     ZBoe    T    C      0.5      1        2 
  28 chr28_20037996     ZGre    T    C        0      0        2 
  28 chr28_20037996     ZHar    T    C        0      0        2 
  28 chr28_20037996   Sample    T    C        0      0        2 
  28 chr28_20043705     AAsi    T    C        1      2        2 
  28 chr28_20043705     AKia    T    C        0      0        2 
  28 chr28_20043705     AOna    T    C        0      0        2 
  28 chr28_20043705     ASom    T    C        0      0        2 
  28 chr28_20043705     HCab    T    C        0      0        2 
  28 chr28_20043705     HPrz    T    C        0      0        2 
  28 chr28_20043705     ZBoe    T    C        0      0        2 
  28 chr28_20043705     ZGre    T    C        0      0        2 
  28 chr28_20043705     ZHar    T    C        0      0        2 
  28 chr28_20043705   Sample    T    C        0      0        2 
  28 chr28_20044359     AAsi    T    A        0      0        2 
  28 chr28_20044359     AKia    T    A        0      0        2 
  28 chr28_20044359     AOna    T    A      0.5      1        2 
  28 chr28_20044359     ASom    T    A        0      0        2 
  28 chr28_20044359     HCab    T    A        0      0        2 
  28 chr28_20044359     HPrz    T    A        0      0        2 
  28 chr28_20044359     ZBoe    T    A        0      0        2 
  28 chr28_20044359     ZGre    T    A        0      0        2 
  28 chr28_20044359     ZHar    T    A        0      0        2 
  28 chr28_20044359   Sample    T    A        0      0        2 
  28 chr28_20051282     AAsi    C    G        0      0        2 
  28 chr28_20051282     AKia    C    G        0      0        2 
  28 chr28_20051282     AOna    C    G        0      0        2 
  28 chr28_20051282     ASom    C    G        0      0        2 
  28 chr28_20051282     HCab    C    G        1      2        2 
  28 chr28_20051282     HPrz    C    G      0.5      1        2 
  28 chr28_20051282     ZBoe    C    G        0      0        2 
  28 chr28_20051282     ZGre    C    G        0      0        2 
  28 chr28_20051282     ZHar    C    G        0      0        2 
  28 chr28_20051282   Sample    C    G        0      0        2 
  28 chr28_20059803     AAsi    A    G        0      0        2 
  28 chr28_20059803     AKia    A    G        0      0        2 
  28 chr28_20059803     AOna    A    G        0      0        2 
  28 chr28_20059803     ASom    A    G        0      0        2 
  28 chr28_20059803     HCab    A    G        0      0        2 
  28 chr28_20059803     HPrz    A    G        0      0        2 
  28 chr28_20059803     ZBoe    A    G      0.5      1        2 
  28 chr28_20059803     ZGre    A    G        0      0        2 
  28 chr28_20059803     ZHar    A    G        0      0        2 
  28 chr28_20059803   Sample    A    G        0      0        2 
  28 chr28_20063440     AAsi    C    T        0      0        2 
  28 chr28_20063440     AKia    C    T      0.5      1        2 
  28 chr28_20063440     AOna    C    T      0.5      1        2 
  28 chr28_20063440     ASom    C    T        0      0        2 
  28 chr28_20063440     HCab    C    T        0      0        2 
  28 chr28_20063440     HPrz    C    T        0      0        2 
  28 chr28_20063440     ZBoe    C    T        0      0        2 
  28 chr28_20063440     ZGre    C    T        0      0        2 
  28 chr28_20063440     ZHar    C    T        0      0        2 
  28 chr28_20063440   Sample    C    T        0      0        2 
  28 chr28_20067162     AAsi    A    G        0      0        2 
  28 chr28_20067162     AKia    A    G        0      0        2 
  28 chr28_20067162     AOna    A    G        0      0        2 
  28 chr28_20067162     ASom    A    G        0      0        2 
  28 chr28_20067162     HCab    A    G        0      0        2 
  28 chr28_20067162     HPrz    A    G        0      0        2 
  28 chr28_20067162     ZBoe    A    G      0.5      1        2 
  28 chr28_20067162     ZGre    A    G        0      0        2 
  28 chr28_20067162     ZHar    A    G        0      0        2 
  28 chr28_20067162   Sample    A    G        0      0        2 
  28 chr28_20067240     AAsi    T    C        0      0        2 
  28 chr28_20067240     AKia    T    C        0      0        2 
  28 chr28_20067240     AOna    T    C        0      0        2 
  28 chr28_20067240     ASom    T    C        0      0        2 
  28 chr28_20067240     HCab    T    C        0      0        2 
  28 chr28_20067240     HPrz    T    C        0      0        2 
  28 chr28_20067240     ZBoe    T    C        0      0        2 
  28 chr28_20067240     ZGre    T    C        0      0        2 
  28 chr28_20067240     ZHar    T    C      0.5      1        2 
  28 chr28_20067240   Sample    T    C        0      0        2 
  28 chr28_20080701     AAsi    A    G        0      0        2 
  28 chr28_20080701     AKia    A    G        0      0        2 
  28 chr28_20080701     AOna    A    G        0      0        2 
  28 chr28_20080701     ASom    A    G        0      0        2 
  28 chr28_20080701     HCab    A    G        0      0        2 
  28 chr28_20080701     HPrz    A    G        0      0        2 
  28 chr28_20080701     ZBoe    A    G        0      0        2 
  28 chr28_20080701     ZGre    A    G      0.5      1        2 
  28 chr28_20080701     ZHar    A    G        0      0        2 
  28 chr28_20080701   Sample    A    G        0      0        2 
  28 chr28_20081897     AAsi    G    A        0      0        2 
  28 chr28_20081897     AKia    G    A        0      0        2 
  28 chr28_20081897     AOna    G    A        0      0        2 
  28 chr28_20081897     ASom    G    A        0      0        2 
  28 chr28_20081897     HCab    G    A        0      0        2 
  28 chr28_20081897     HPrz    G    A      0.5      1        2 
  28 chr28_20081897     ZBoe    G    A        0      0        2 
  28 chr28_20081897     ZGre    G    A        0      0        2 
  28 chr28_20081897     ZHar    G    A        0      0        2 
  28 chr28_20081897   Sample    G    A        0      0        2 
  28 chr28_20082176     AAsi    C    A        0      0        2 
  28 chr28_20082176     AKia    C    A        0      0        2 
  28 chr28_20082176     AOna    C    A        0      0        2 
  28 chr28_20082176     ASom    C    A        0      0        2 
  28 chr28_20082176     HCab    C    A        0      0        2 
  28 chr28_20082176     HPrz    C    A        0      0        2 
  28 chr28_20082176     ZBoe    C    A        0      0        2 
  28 chr28_20082176     ZGre    C    A      0.5      1        2 
  28 chr28_20082176     ZHar    C    A        0      0        2 
  28 chr28_20082176   Sample    C    A        0      0        2 
  28 chr28_20083394     AAsi    A    G        0      0        2 
  28 chr28_20083394     AKia    A    G        0      0        2 
  28 chr28_20083394     AOna    A    G        0      0        2 
  28 chr28_20083394     ASom    A    G        0      0        2 
  28 chr28_20083394     HCab    A    G        0      0        2 
  28 chr28_20083394     HPrz    A    G        0      0        2 
  28 chr28_20083394     ZBoe    A    G        0      0        2 
  28 chr28_20083394     ZGre    A    G      0.5      1        2 
  28 chr28_20083394     ZHar    A    G        0      0        2 
  28 chr28_20083394   Sample    A    G        0      0        2 
  28 chr28_20084272     AAsi    G    A        0      0        2 
  28 chr28_20084272     AKia    G    A        0      0        2 
  28 chr28_20084272     AOna    G    A        0      0        2 
  28 chr28_20084272     ASom    G    A        0      0        2 
  28 chr28_20084272     HCab    G    A        0      0        2 
  28 chr28_20084272     HPrz    G    A        0      0        2 
  28 chr28_20084272     ZBoe    G    A        1      2        2 
  28 chr28_20084272     ZGre    G    A        1      2        2 
  28 chr28_20084272     ZHar    G    A        0      0        2 
  28 chr28_20084272   Sample    G    A        0      0        2 
  28 chr28_20085889     AAsi    T    C        0      0        2 
  28 chr28_20085889     AKia    T    C        0      0        2 
  28 chr28_20085889     AOna    T    C        0      0        2 
  28 chr28_20085889     ASom    T    C        0      0        2 
  28 chr28_20085889     HCab    T    C        1      2        2 
  28 chr28_20085889     HPrz    T    C        1      2        2 
  28 chr28_20085889     ZBoe    T    C        0      0        2 
  28 chr28_20085889     ZGre    T    C        0      0        2 
  28 chr28_20085889     ZHar    T    C        0      0        2 
  28 chr28_20085889   Sample    T    C        0      0        2 
  28 chr28_20096939     AAsi    A    G        0      0        2 
  28 chr28_20096939     AKia    A    G        0      0        2 
  28 chr28_20096939     AOna    A    G        0      0        2 
  28 chr28_20096939     ASom    A    G        0      0        2 
  28 chr28_20096939     HCab    A    G        1      2        2 
  28 chr28_20096939     HPrz    A    G        1      2        2 
  28 chr28_20096939     ZBoe    A    G        0      0        2 
  28 chr28_20096939     ZGre    A    G        0      0        2 
  28 chr28_20096939     ZHar    A    G        1      2        2 
  28 chr28_20096939   Sample    A    G        0      0        2 
  28 chr28_20101447     AAsi    G    C        0      0        2 
  28 chr28_20101447     AKia    G    C        0      0        2 
  28 chr28_20101447     AOna    G    C        0      0        2 
  28 chr28_20101447     ASom    G    C        0      0        2 
  28 chr28_20101447     HCab    G    C        0      0        2 
  28 chr28_20101447     HPrz    G    C      0.5      1        2 
  28 chr28_20101447     ZBoe    G    C        0      0        2 
  28 chr28_20101447     ZGre    G    C        0      0        2 
  28 chr28_20101447     ZHar    G    C        0      0        2 
  28 chr28_20101447   Sample    G    C        0      0        2 
  28 chr28_20102387     AAsi    C    T        0      0        2 
  28 chr28_20102387     AKia    C    T        1      2        2 
  28 chr28_20102387     AOna    C    T        0      0        2 
  28 chr28_20102387     ASom    C    T        0      0        2 
  28 chr28_20102387     HCab    C    T        0      0        2 
  28 chr28_20102387     HPrz    C    T        0      0        2 
  28 chr28_20102387     ZBoe    C    T        0      0        2 
  28 chr28_20102387     ZGre    C    T        0      0        2 
  28 chr28_20102387     ZHar    C    T        0      0        2 
  28 chr28_20102387   Sample    C    T        0      0        2 
  28 chr28_20110120     AAsi    T    A        0      0        2 
  28 chr28_20110120     AKia    T    A        0      0        2 
  28 chr28_20110120     AOna    T    A        0      0        2 
  28 chr28_20110120     ASom    T    A        0      0        2 
  28 chr28_20110120     HCab    T    A        0      0        2 
  28 chr28_20110120     HPrz    T    A        0      0        2 
  28 chr28_20110120     ZBoe    T    A      0.5      1        2 
  28 chr28_20110120     ZGre    T    A        0      0        2 
  28 chr28_20110120     ZHar    T    A        0      0        2 
  28 chr28_20110120   Sample    T    A        0      0        2 
  28 chr28_20117238     AAsi    A    C        0      0        2 
  28 chr28_20117238     AKia    A    C        0      0        2 
  28 chr28_20117238     AOna    A    C        0      0        2 
  28 chr28_20117238     ASom    A    C        0      0        2 
  28 chr28_20117238     HCab    A    C        1      2        2 
  28 chr28_20117238     HPrz    A    C        1      2        2 
  28 chr28_20117238     ZBoe    A    C        0      0        2 
  28 chr28_20117238     ZGre    A    C        0      0        2 
  28 chr28_20117238     ZHar    A    C        0      0        2 
  28 chr28_20117238   Sample    A    C        0      0        2 
  28 chr28_20121306     AAsi    A    G        0      0        2 
  28 chr28_20121306     AKia    A    G        0      0        2 
  28 chr28_20121306     AOna    A    G        0      0        2 
  28 chr28_20121306     ASom    A    G        0      0        2 
  28 chr28_20121306     HCab    A    G        0      0        2 
  28 chr28_20121306     HPrz    A    G        0      0        2 
  28 chr28_20121306     ZBoe    A    G        0      0        2 
  28 chr28_20121306     ZGre    A    G        0      0        2 
  28 chr28_20121306     ZHar    A    G        1      2        2 
  28 chr28_20121306   Sample    A    G        0      0        2 
  28 chr28_20122099     AAsi    C    T        0      0        2 
  28 chr28_20122099     AKia    C    T        0      0        2 
  28 chr28_20122099     AOna    C    T        0      0        2 
  28 chr28_20122099     ASom    C    T        0      0        2 
  28 chr28_20122099     HCab    C    T        1      2        2 
  28 chr28_20122099     HPrz    C    T        1      2        2 
  28 chr28_20122099     ZBoe    C    T        0      0        2 
  28 chr28_20122099     ZGre    C    T        0      0        2 
  28 chr28_20122099     ZHar    C    T        0      0        2 
  28 chr28_20122099   Sample    C    T        0      0        2 
  28 chr28_20125045     AAsi    T    C        0      0        2 
  28 chr28_20125045     AKia    T    C        0      0        2 
  28 chr28_20125045     AOna    T    C      0.5      1        2 
  28 chr28_20125045     ASom    T    C        0      0        2 
  28 chr28_20125045     HCab    T    C        0      0        2 
  28 chr28_20125045     HPrz    T    C        0      0        2 
  28 chr28_20125045     ZBoe    T    C        0      0        2 
  28 chr28_20125045     ZGre    T    C        0      0        2 
  28 chr28_20125045     ZHar    T    C        0      0        2 
  28 chr28_20125045   Sample    T    C        0      0        2 
  28 chr28_20128810     AAsi    A    G        0      0        2 
  28 chr28_20128810     AKia    A    G      0.5      1        2 
  28 chr28_20128810     AOna    A    G      0.5      1        2 
  28 chr28_20128810     ASom    A    G        0      0        2 
  28 chr28_20128810     HCab    A    G        0      0        2 
  28 chr28_20128810     HPrz    A    G        0      0        2 
  28 chr28_20128810     ZBoe    A    G        0      0        2 
  28 chr28_20128810     ZGre    A    G        0      0        2 
  28 chr28_20128810     ZHar    A    G        0      0        2 
  28 chr28_20128810   Sample    A    G        0      0        2 
  28 chr28_20135875     AAsi    C    A        0      0        2 
  28 chr28_20135875     AKia    C    A        0      0        2 
  28 chr28_20135875     AOna    C    A        0      0        2 
  28 chr28_20135875     ASom    C    A        0      0        2 
  28 chr28_20135875     HCab    C    A        0      0        2 
  28 chr28_20135875     HPrz    C    A        0      0        2 
  28 chr28_20135875     ZBoe    C    A        0      0        2 
  28 chr28_20135875     ZGre    C    A        1      2        2 
  28 chr28_20135875     ZHar    C    A        0      0        2 
  28 chr28_20135875   Sample    C    A        0      0        2 
  28 chr28_20136938     AAsi    T    C        0      0        2 
  28 chr28_20136938     AKia    T    C        0      0        2 
  28 chr28_20136938     AOna    T    C      0.5      1        2 
  28 chr28_20136938     ASom    T    C        0      0        2 
  28 chr28_20136938     HCab    T    C        0      0        2 
  28 chr28_20136938     HPrz    T    C        0      0        2 
  28 chr28_20136938     ZBoe    T    C        0      0        2 
  28 chr28_20136938     ZGre    T    C        0      0        2 
  28 chr28_20136938     ZHar    T    C        0      0        2 
  28 chr28_20136938   Sample    T    C        0      0        2 
  28 chr28_20145641     AAsi    G    C        0      0        2 
  28 chr28_20145641     AKia    G    C        0      0        2 
  28 chr28_20145641     AOna    G    C        0      0        2 
  28 chr28_20145641     ASom    G    C        0      0        2 
  28 chr28_20145641     HCab    G    C        0      0        2 
  28 chr28_20145641     HPrz    G    C        0      0        2 
  28 chr28_20145641     ZBoe    G    C      0.5      1        2 
  28 chr28_20145641     ZGre    G    C        0      0        2 
  28 chr28_20145641     ZHar    G    C        0      0        2 
  28 chr28_20145641   Sample    G    C        0      0        2 
  28 chr28_20147340     AAsi    G    C        0      0        2 
  28 chr28_20147340     AKia    G    C        0      0        2 
  28 chr28_20147340     AOna    G    C        0      0        2 
  28 chr28_20147340     ASom    G    C        0      0        2 
  28 chr28_20147340     HCab    G    C        0      0        2 
  28 chr28_20147340     HPrz    G    C        0      0        2 
  28 chr28_20147340     ZBoe    G    C      0.5      1        2 
  28 chr28_20147340     ZGre    G    C        0      0        2 
  28 chr28_20147340     ZHar    G    C        0      0        2 
  28 chr28_20147340   Sample    G    C        0      0        2 
  28 chr28_20156910     AAsi    G    C        0      0        2 
  28 chr28_20156910     AKia    G    C        0      0        2 
  28 chr28_20156910     AOna    G    C        0      0        2 
  28 chr28_20156910     ASom    G    C        0      0        2 
  28 chr28_20156910     HCab    G    C        1      2        2 
  28 chr28_20156910     HPrz    G    C        1      2        2 
  28 chr28_20156910     ZBoe    G    C        0      0        2 
  28 chr28_20156910     ZGre    G    C        0      0        2 
  28 chr28_20156910     ZHar    G    C        0      0        2 
  28 chr28_20156910   Sample    G    C        0      0        2 
  28 chr28_20159849     AAsi    G    A        0      0        2 
  28 chr28_20159849     AKia    G    A        0      0        2 
  28 chr28_20159849     AOna    G    A        0      0        2 
  28 chr28_20159849     ASom    G    A        0      0        2 
  28 chr28_20159849     HCab    G    A      0.5      1        2 
  28 chr28_20159849     HPrz    G    A        0      0        2 
  28 chr28_20159849     ZBoe    G    A        0      0        2 
  28 chr28_20159849     ZGre    G    A        0      0        2 
  28 chr28_20159849     ZHar    G    A        0      0        2 
  28 chr28_20159849   Sample    G    A        0      0        2 
  28 chr28_20160426     AAsi    A    G        0      0        2 
  28 chr28_20160426     AKia    A    G        0      0        2 
  28 chr28_20160426     AOna    A    G        0      0        2 
  28 chr28_20160426     ASom    A    G        0      0        2 
  28 chr28_20160426     HCab    A    G        1      2        2 
  28 chr28_20160426     HPrz    A    G        1      2        2 
  28 chr28_20160426     ZBoe    A    G        0      0        2 
  28 chr28_20160426     ZGre    A    G        0      0        2 
  28 chr28_20160426     ZHar    A    G        0      0        2 
  28 chr28_20160426   Sample    A    G        0      0        2 
  28 chr28_20161195     AAsi    T    C        0      0        2 
  28 chr28_20161195     AKia    T    C        0      0        2 
  28 chr28_20161195     AOna    T    C        0      0        2 
  28 chr28_20161195     ASom    T    C        0      0        2 
  28 chr28_20161195     HCab    T    C        1      2        2 
  28 chr28_20161195     HPrz    T    C        1      2        2 
  28 chr28_20161195     ZBoe    T    C        0      0        2 
  28 chr28_20161195     ZGre    T    C        0      0        2 
  28 chr28_20161195     ZHar    T    C        0      0        2 
  28 chr28_20161195   Sample    T    C        0      0        2 
  28 chr28_20167460     AAsi    A    C        0      0        2 
  28 chr28_20167460     AKia    A    C        0      0        2 
  28 chr28_20167460     AOna    A    C        0      0        2 
  28 chr28_20167460     ASom    A    C        0      0        2 
  28 chr28_20167460     HCab    A    C        0      0        2 
  28 chr28_20167460     HPrz    A    C        0      0        2 
  28 chr28_20167460     ZBoe    A    C      0.5      1        2 
  28 chr28_20167460     ZGre    A    C        0      0        2 
  28 chr28_20167460     ZHar    A    C        0      0        2 
  28 chr28_20167460   Sample    A    C        0      0        2 
  28 chr28_20180623     AAsi    C    T        0      0        2 
  28 chr28_20180623     AKia    C    T        0      0        2 
  28 chr28_20180623     AOna    C    T        0      0        2 
  28 chr28_20180623     ASom    C    T        0      0        2 
  28 chr28_20180623     HCab    C    T        0      0        2 
  28 chr28_20180623     HPrz    C    T        0      0        2 
  28 chr28_20180623     ZBoe    C    T        0      0        2 
  28 chr28_20180623     ZGre    C    T        0      0        2 
  28 chr28_20180623     ZHar    C    T        1      2        2 
  28 chr28_20180623   Sample    C    T        0      0        2 
  28 chr28_20184253     AAsi    T    C        0      0        2 
  28 chr28_20184253     AKia    T    C        0      0        2 
  28 chr28_20184253     AOna    T    C        0      0        2 
  28 chr28_20184253     ASom    T    C        0      0        2 
  28 chr28_20184253     HCab    T    C        0      0        2 
  28 chr28_20184253     HPrz    T    C        0      0        2 
  28 chr28_20184253     ZBoe    T    C        0      0        2 
  28 chr28_20184253     ZGre    T    C        0      0        2 
  28 chr28_20184253     ZHar    T    C        1      2        2 
  28 chr28_20184253   Sample    T    C        0      0        2 
  28 chr28_20185402     AAsi    A    G        0      0        2 
  28 chr28_20185402     AKia    A    G        0      0        2 
  28 chr28_20185402     AOna    A    G        0      0        2 
  28 chr28_20185402     ASom    A    G        0      0        2 
  28 chr28_20185402     HCab    A    G      0.5      1        2 
  28 chr28_20185402     HPrz    A    G        0      0        2 
  28 chr28_20185402     ZBoe    A    G        0      0        2 
  28 chr28_20185402     ZGre    A    G        0      0        2 
  28 chr28_20185402     ZHar    A    G        0      0        2 
  28 chr28_20185402   Sample    A    G        0      0        2 
  28 chr28_20198669     AAsi    A    G        1      2        2 
  28 chr28_20198669     AKia    A    G        0      0        2 
  28 chr28_20198669     AOna    A    G        0      0        2 
  28 chr28_20198669     ASom    A    G        0      0        2 
  28 chr28_20198669     HCab    A    G        0      0        2 
  28 chr28_20198669     HPrz    A    G        0      0        2 
  28 chr28_20198669     ZBoe    A    G        0      0        2 
  28 chr28_20198669     ZGre    A    G        0      0        2 
  28 chr28_20198669     ZHar    A    G        0      0        2 
  28 chr28_20198669   Sample    A    G        1      2        2 
  28 chr28_20214778     AAsi    A    G        0      0        2 
  28 chr28_20214778     AKia    A    G        0      0        2 
  28 chr28_20214778     AOna    A    G        0      0        2 
  28 chr28_20214778     ASom    A    G        0      0        2 
  28 chr28_20214778     HCab    A    G        0      0        2 
  28 chr28_20214778     HPrz    A    G        1      2        2 
  28 chr28_20214778     ZBoe    A    G        0      0        2 
  28 chr28_20214778     ZGre    A    G        0      0        2 
  28 chr28_20214778     ZHar    A    G        0      0        2 
  28 chr28_20214778   Sample    A    G        0      0        2 
  28 chr28_20224371     AAsi    G    A        0      0        2 
  28 chr28_20224371     AKia    G    A        0      0        2 
  28 chr28_20224371     AOna    G    A        0      0        2 
  28 chr28_20224371     ASom    G    A        0      0        2 
  28 chr28_20224371     HCab    G    A        0      0        2 
  28 chr28_20224371     HPrz    G    A        0      0        2 
  28 chr28_20224371     ZBoe    G    A      0.5      1        2 
  28 chr28_20224371     ZGre    G    A        0      0        2 
  28 chr28_20224371     ZHar    G    A        0      0        2 
  28 chr28_20224371   Sample    G    A        0      0        2 
  28 chr28_20231969     AAsi    T    C        0      0        2 
  28 chr28_20231969     AKia    T    C        0      0        2 
  28 chr28_20231969     AOna    T    C        0      0        2 
  28 chr28_20231969     ASom    T    C        0      0        2 
  28 chr28_20231969     HCab    T    C        1      2        2 
  28 chr28_20231969     HPrz    T    C        1      2        2 
  28 chr28_20231969     ZBoe    T    C        0      0        2 
  28 chr28_20231969     ZGre    T    C        0      0        2 
  28 chr28_20231969     ZHar    T    C        0      0        2 
  28 chr28_20231969   Sample    T    C        0      0        2 
  28 chr28_20232294     AAsi    A    C        0      0        2 
  28 chr28_20232294     AKia    A    C        0      0        2 
  28 chr28_20232294     AOna    A    C        0      0        2 
  28 chr28_20232294     ASom    A    C        0      0        2 
  28 chr28_20232294     HCab    A    C        0      0        2 
  28 chr28_20232294     HPrz    A    C        0      0        2 
  28 chr28_20232294     ZBoe    A    C      0.5      1        2 
  28 chr28_20232294     ZGre    A    C        0      0        2 
  28 chr28_20232294     ZHar    A    C        0      0        2 
  28 chr28_20232294   Sample    A    C        0      0        2 
  28 chr28_20235069     AAsi    C    G        0      0        2 
  28 chr28_20235069     AKia    C    G        0      0        2 
  28 chr28_20235069     AOna    C    G        0      0        2 
  28 chr28_20235069     ASom    C    G        0      0        2 
  28 chr28_20235069     HCab    C    G        0      0        2 
  28 chr28_20235069     HPrz    C    G        0      0        2 
  28 chr28_20235069     ZBoe    C    G        0      0        2 
  28 chr28_20235069     ZGre    C    G        1      2        2 
  28 chr28_20235069     ZHar    C    G        0      0        2 
  28 chr28_20235069   Sample    C    G        0      0        2 
  28 chr28_20238423     AAsi    G    A        0      0        2 
  28 chr28_20238423     AKia    G    A        0      0        2 
  28 chr28_20238423     AOna    G    A        0      0        2 
  28 chr28_20238423     ASom    G    A        0      0        2 
  28 chr28_20238423     HCab    G    A        0      0        2 
  28 chr28_20238423     HPrz    G    A        0      0        2 
  28 chr28_20238423     ZBoe    G    A        0      0        2 
  28 chr28_20238423     ZGre    G    A        0      0        2 
  28 chr28_20238423     ZHar    G    A        1      2        2 
  28 chr28_20238423   Sample    G    A        0      0        2 
  28 chr28_20239724     AAsi    T    C        0      0        2 
  28 chr28_20239724     AKia    T    C        0      0        2 
  28 chr28_20239724     AOna    T    C        0      0        2 
  28 chr28_20239724     ASom    T    C        0      0        2 
  28 chr28_20239724     HCab    T    C        1      2        2 
  28 chr28_20239724     HPrz    T    C        1      2        2 
  28 chr28_20239724     ZBoe    T    C        0      0        2 
  28 chr28_20239724     ZGre    T    C        0      0        2 
  28 chr28_20239724     ZHar    T    C        0      0        2 
  28 chr28_20239724   Sample    T    C        0      0        2 
  28 chr28_20244179     AAsi    A    G        0      0        2 
  28 chr28_20244179     AKia    A    G        0      0        2 
  28 chr28_20244179     AOna    A    G        0      0        2 
  28 chr28_20244179     ASom    A    G        0      0        2 
  28 chr28_20244179     HCab    A    G        1      2        2 
  28 chr28_20244179     HPrz    A    G        1      2        2 
  28 chr28_20244179     ZBoe    A    G        0      0        2 
  28 chr28_20244179     ZGre    A    G        0      0        2 
  28 chr28_20244179     ZHar    A    G        0      0        2 
  28 chr28_20244179   Sample    A    G        0      0        2 
  28 chr28_20253026     AAsi    A    T        0      0        2 
  28 chr28_20253026     AKia    A    T        0      0        2 
  28 chr28_20253026     AOna    A    T        0      0        2 
  28 chr28_20253026     ASom    A    T        0      0        2 
  28 chr28_20253026     HCab    A    T        0      0        2 
  28 chr28_20253026     HPrz    A    T        0      0        2 
  28 chr28_20253026     ZBoe    A    T      0.5      1        2 
  28 chr28_20253026     ZGre    A    T        0      0        2 
  28 chr28_20253026     ZHar    A    T        0      0        2 
  28 chr28_20253026   Sample    A    T        0      0        2 
  28 chr28_20254835     AAsi    C    A        0      0        2 
  28 chr28_20254835     AKia    C    A        0      0        2 
  28 chr28_20254835     AOna    C    A        0      0        2 
  28 chr28_20254835     ASom    C    A        0      0        2 
  28 chr28_20254835     HCab    C    A        0      0        2 
  28 chr28_20254835     HPrz    C    A        0      0        2 
  28 chr28_20254835     ZBoe    C    A        0      0        2 
  28 chr28_20254835     ZGre    C    A      0.5      1        2 
  28 chr28_20254835     ZHar    C    A        0      0        2 
  28 chr28_20254835   Sample    C    A        0      0        2 
  28 chr28_20261859     AAsi    A    G        0      0        2 
  28 chr28_20261859     AKia    A    G        0      0        2 
  28 chr28_20261859     AOna    A    G      0.5      1        2 
  28 chr28_20261859     ASom    A    G        0      0        2 
  28 chr28_20261859     HCab    A    G        0      0        2 
  28 chr28_20261859     HPrz    A    G        0      0        2 
  28 chr28_20261859     ZBoe    A    G        0      0        2 
  28 chr28_20261859     ZGre    A    G        0      0        2 
  28 chr28_20261859     ZHar    A    G        0      0        2 
  28 chr28_20261859   Sample    A    G        0      0        2 
  28 chr28_20261934     AAsi    G    T        0      0        2 
  28 chr28_20261934     AKia    G    T        0      0        2 
  28 chr28_20261934     AOna    G    T        0      0        2 
  28 chr28_20261934     ASom    G    T        0      0        2 
  28 chr28_20261934     HCab    G    T        0      0        2 
  28 chr28_20261934     HPrz    G    T      0.5      1        2 
  28 chr28_20261934     ZBoe    G    T        0      0        2 
  28 chr28_20261934     ZGre    G    T        0      0        2 
  28 chr28_20261934     ZHar    G    T        0      0        2 
  28 chr28_20261934   Sample    G    T        0      0        2 
  28 chr28_20262897     AAsi    G    A      0.5      1        2 
  28 chr28_20262897     AKia    G    A        0      0        2 
  28 chr28_20262897     AOna    G    A        0      0        2 
  28 chr28_20262897     ASom    G    A        0      0        2 
  28 chr28_20262897     HCab    G    A        0      0        2 
  28 chr28_20262897     HPrz    G    A        0      0        2 
  28 chr28_20262897     ZBoe    G    A        0      0        2 
  28 chr28_20262897     ZGre    G    A        0      0        2 
  28 chr28_20262897     ZHar    G    A        0      0        2 
  28 chr28_20262897   Sample    G    A        0      0        2 
  28 chr28_20280157     AAsi    C    A        0      0        2 
  28 chr28_20280157     AKia    C    A        0      0        2 
  28 chr28_20280157     AOna    C    A        0      0        2 
  28 chr28_20280157     ASom    C    A        0      0        2 
  28 chr28_20280157     HCab    C    A        0      0        2 
  28 chr28_20280157     HPrz    C    A        0      0        2 
  28 chr28_20280157     ZBoe    C    A      0.5      1        2 
  28 chr28_20280157     ZGre    C    A        0      0        2 
  28 chr28_20280157     ZHar    C    A        0      0        2 
  28 chr28_20280157   Sample    C    A        0      0        2 
  28 chr28_20283939     AAsi    G    T        0      0        2 
  28 chr28_20283939     AKia    G    T        0      0        2 
  28 chr28_20283939     AOna    G    T        0      0        2 
  28 chr28_20283939     ASom    G    T        1      2        2 
  28 chr28_20283939     HCab    G    T        0      0        2 
  28 chr28_20283939     HPrz    G    T        0      0        2 
  28 chr28_20283939     ZBoe    G    T        0      0        2 
  28 chr28_20283939     ZGre    G    T        0      0        2 
  28 chr28_20283939     ZHar    G    T        0      0        2 
  28 chr28_20283939   Sample    G    T        0      0        2 
  28 chr28_20284566     AAsi    A    G        0      0        2 
  28 chr28_20284566     AKia    A    G        0      0        2 
  28 chr28_20284566     AOna    A    G        0      0        2 
  28 chr28_20284566     ASom    A    G        0      0        2 
  28 chr28_20284566     HCab    A    G        0      0        2 
  28 chr28_20284566     HPrz    A    G        0      0        2 
  28 chr28_20284566     ZBoe    A    G        0      0        2 
  28 chr28_20284566     ZGre    A    G      0.5      1        2 
  28 chr28_20284566     ZHar    A    G        0      0        2 
  28 chr28_20284566   Sample    A    G        0      0        2 
  28 chr28_20286852     AAsi    A    T        1      2        2 
  28 chr28_20286852     AKia    A    T        0      0        2 
  28 chr28_20286852     AOna    A    T        0      0        2 
  28 chr28_20286852     ASom    A    T        1      2        2 
  28 chr28_20286852     HCab    A    T        0      0        2 
  28 chr28_20286852     HPrz    A    T        0      0        2 
  28 chr28_20286852     ZBoe    A    T        0      0        2 
  28 chr28_20286852     ZGre    A    T        0      0        2 
  28 chr28_20286852     ZHar    A    T        0      0        2 
  28 chr28_20286852   Sample    A    T        1      2        2 
  28 chr28_20287109     AAsi    T    C        0      0        2 
  28 chr28_20287109     AKia    T    C        0      0        2 
  28 chr28_20287109     AOna    T    C        0      0        2 
  28 chr28_20287109     ASom    T    C        0      0        2 
  28 chr28_20287109     HCab    T    C        1      2        2 
  28 chr28_20287109     HPrz    T    C        1      2        2 
  28 chr28_20287109     ZBoe    T    C        0      0        2 
  28 chr28_20287109     ZGre    T    C        0      0        2 
  28 chr28_20287109     ZHar    T    C        0      0        2 
  28 chr28_20287109   Sample    T    C        0      0        2 
  28 chr28_20293513     AAsi    C    T        0      0        2 
  28 chr28_20293513     AKia    C    T        0      0        2 
  28 chr28_20293513     AOna    C    T      0.5      1        2 
  28 chr28_20293513     ASom    C    T        0      0        2 
  28 chr28_20293513     HCab    C    T        0      0        2 
  28 chr28_20293513     HPrz    C    T        0      0        2 
  28 chr28_20293513     ZBoe    C    T        0      0        2 
  28 chr28_20293513     ZGre    C    T        0      0        2 
  28 chr28_20293513     ZHar    C    T        0      0        2 
  28 chr28_20293513   Sample    C    T        0      0        2 
  28 chr28_20295728     AAsi    T    C        0      0        2 
  28 chr28_20295728     AKia    T    C        0      0        2 
  28 chr28_20295728     AOna    T    C        0      0        2 
  28 chr28_20295728     ASom    T    C        0      0        2 
  28 chr28_20295728     HCab    T    C        0      0        2 
  28 chr28_20295728     HPrz    T    C        0      0        2 
  28 chr28_20295728     ZBoe    T    C        0      0        2 
  28 chr28_20295728     ZGre    T    C        0      0        2 
  28 chr28_20295728     ZHar    T    C        1      2        2 
  28 chr28_20295728   Sample    T    C        0      0        2 
  28 chr28_20295809     AAsi    C    T        0      0        2 
  28 chr28_20295809     AKia    C    T        0      0        2 
  28 chr28_20295809     AOna    C    T        0      0        2 
  28 chr28_20295809     ASom    C    T        0      0        2 
  28 chr28_20295809     HCab    C    T        0      0        2 
  28 chr28_20295809     HPrz    C    T        0      0        2 
  28 chr28_20295809     ZBoe    C    T      0.5      1        2 
  28 chr28_20295809     ZGre    C    T        0      0        2 
  28 chr28_20295809     ZHar    C    T        0      0        2 
  28 chr28_20295809   Sample    C    T        0      0        2 
  28 chr28_20296675     AAsi    A    G        0      0        2 
  28 chr28_20296675     AKia    A    G        0      0        2 
  28 chr28_20296675     AOna    A    G        0      0        2 
  28 chr28_20296675     ASom    A    G        0      0        2 
  28 chr28_20296675     HCab    A    G        1      2        2 
  28 chr28_20296675     HPrz    A    G        1      2        2 
  28 chr28_20296675     ZBoe    A    G        0      0        2 
  28 chr28_20296675     ZGre    A    G        0      0        2 
  28 chr28_20296675     ZHar    A    G        0      0        2 
  28 chr28_20296675   Sample    A    G        0      0        2 
  28 chr28_20301481     AAsi    G    A        0      0        2 
  28 chr28_20301481     AKia    G    A        0      0        2 
  28 chr28_20301481     AOna    G    A        0      0        2 
  28 chr28_20301481     ASom    G    A        0      0        2 
  28 chr28_20301481     HCab    G    A        0      0        2 
  28 chr28_20301481     HPrz    G    A        0      0        2 
  28 chr28_20301481     ZBoe    G    A        1      2        2 
  28 chr28_20301481     ZGre    G    A        1      2        2 
  28 chr28_20301481     ZHar    G    A        1      2        2 
  28 chr28_20301481   Sample    G    A        0      0        2 
  28 chr28_20304217     AAsi    A    G        0      0        2 
  28 chr28_20304217     AKia    A    G        1      2        2 
  28 chr28_20304217     AOna    A    G        1      2        2 
  28 chr28_20304217     ASom    A    G        0      0        2 
  28 chr28_20304217     HCab    A    G        0      0        2 
  28 chr28_20304217     HPrz    A    G        0      0        2 
  28 chr28_20304217     ZBoe    A    G        0      0        2 
  28 chr28_20304217     ZGre    A    G        0      0        2 
  28 chr28_20304217     ZHar    A    G        0      0        2 
  28 chr28_20304217   Sample    A    G        0      0        2 
  28 chr28_20312420     AAsi    A    G        0      0        2 
  28 chr28_20312420     AKia    A    G        0      0        2 
  28 chr28_20312420     AOna    A    G        0      0        2 
  28 chr28_20312420     ASom    A    G        0      0        2 
  28 chr28_20312420     HCab    A    G        0      0        2 
  28 chr28_20312420     HPrz    A    G        0      0        2 
  28 chr28_20312420     ZBoe    A    G        0      0        2 
  28 chr28_20312420     ZGre    A    G        0      0        2 
  28 chr28_20312420     ZHar    A    G        1      2        2 
  28 chr28_20312420   Sample    A    G        0      0        2 
  28 chr28_20313037     AAsi    G    T        0      0        2 
  28 chr28_20313037     AKia    G    T        0      0        2 
  28 chr28_20313037     AOna    G    T      0.5      1        2 
  28 chr28_20313037     ASom    G    T        0      0        2 
  28 chr28_20313037     HCab    G    T        0      0        2 
  28 chr28_20313037     HPrz    G    T        0      0        2 
  28 chr28_20313037     ZBoe    G    T        0      0        2 
  28 chr28_20313037     ZGre    G    T        0      0        2 
  28 chr28_20313037     ZHar    G    T        0      0        2 
  28 chr28_20313037   Sample    G    T        0      0        2 
  28 chr28_20317571     AAsi    G    A        0      0        2 
  28 chr28_20317571     AKia    G    A        0      0        2 
  28 chr28_20317571     AOna    G    A        0      0        2 
  28 chr28_20317571     ASom    G    A        0      0        2 
  28 chr28_20317571     HCab    G    A        0      0        2 
  28 chr28_20317571     HPrz    G    A        0      0        2 
  28 chr28_20317571     ZBoe    G    A        1      2        2 
  28 chr28_20317571     ZGre    G    A        0      0        2 
  28 chr28_20317571     ZHar    G    A        0      0        2 
  28 chr28_20317571   Sample    G    A        0      0        2 
  28 chr28_20320744     AAsi    G    A        0      0        2 
  28 chr28_20320744     AKia    G    A        0      0        2 
  28 chr28_20320744     AOna    G    A      0.5      1        2 
  28 chr28_20320744     ASom    G    A        0      0        2 
  28 chr28_20320744     HCab    G    A        0      0        2 
  28 chr28_20320744     HPrz    G    A        0      0        2 
  28 chr28_20320744     ZBoe    G    A        0      0        2 
  28 chr28_20320744     ZGre    G    A        0      0        2 
  28 chr28_20320744     ZHar    G    A        0      0        2 
  28 chr28_20320744   Sample    G    A        0      0        2 
  28 chr28_20339077     AAsi    A    G        0      0        2 
  28 chr28_20339077     AKia    A    G        1      2        2 
  28 chr28_20339077     AOna    A    G        1      2        2 
  28 chr28_20339077     ASom    A    G        0      0        2 
  28 chr28_20339077     HCab    A    G        0      0        2 
  28 chr28_20339077     HPrz    A    G      0.5      1        2 
  28 chr28_20339077     ZBoe    A    G        0      0        2 
  28 chr28_20339077     ZGre    A    G        0      0        2 
  28 chr28_20339077     ZHar    A    G        0      0        2 
  28 chr28_20339077   Sample    A    G        0      0        2 
  28 chr28_20343378     AAsi    G    A        0      0        2 
  28 chr28_20343378     AKia    G    A        0      0        2 
  28 chr28_20343378     AOna    G    A        0      0        2 
  28 chr28_20343378     ASom    G    A        0      0        2 
  28 chr28_20343378     HCab    G    A      0.5      1        2 
  28 chr28_20343378     HPrz    G    A        0      0        2 
  28 chr28_20343378     ZBoe    G    A        0      0        2 
  28 chr28_20343378     ZGre    G    A        0      0        2 
  28 chr28_20343378     ZHar    G    A        0      0        2 
  28 chr28_20343378   Sample    G    A        0      0        2 
  28 chr28_20349488     AAsi    C    T        0      0        2 
  28 chr28_20349488     AKia    C    T        0      0        2 
  28 chr28_20349488     AOna    C    T        0      0        2 
  28 chr28_20349488     ASom    C    T        0      0        2 
  28 chr28_20349488     HCab    C    T        1      2        2 
  28 chr28_20349488     HPrz    C    T        1      2        2 
  28 chr28_20349488     ZBoe    C    T        0      0        2 
  28 chr28_20349488     ZGre    C    T        0      0        2 
  28 chr28_20349488     ZHar    C    T        0      0        2 
  28 chr28_20349488   Sample    C    T        0      0        2 
  28 chr28_20351777     AAsi    A    T        0      0        2 
  28 chr28_20351777     AKia    A    T        0      0        2 
  28 chr28_20351777     AOna    A    T        0      0        2 
  28 chr28_20351777     ASom    A    T        0      0        2 
  28 chr28_20351777     HCab    A    T        0      0        2 
  28 chr28_20351777     HPrz    A    T        0      0        2 
  28 chr28_20351777     ZBoe    A    T      0.5      1        2 
  28 chr28_20351777     ZGre    A    T        0      0        2 
  28 chr28_20351777     ZHar    A    T        0      0        2 
  28 chr28_20351777   Sample    A    T        0      0        2 
  28 chr28_20362044     AAsi    G    A        0      0        2 
  28 chr28_20362044     AKia    G    A        0      0        2 
  28 chr28_20362044     AOna    G    A        0      0        2 
  28 chr28_20362044     ASom    G    A        0      0        2 
  28 chr28_20362044     HCab    G    A        0      0        2 
  28 chr28_20362044     HPrz    G    A        0      0        2 
  28 chr28_20362044     ZBoe    G    A      0.5      1        2 
  28 chr28_20362044     ZGre    G    A        0      0        2 
  28 chr28_20362044     ZHar    G    A        0      0        2 
  28 chr28_20362044   Sample    G    A        0      0        2 
  28 chr28_20366757     AAsi    G    A        1      2        2 
  28 chr28_20366757     AKia    G    A        0      0        2 
  28 chr28_20366757     AOna    G    A        0      0        2 
  28 chr28_20366757     ASom    G    A        1      2        2 
  28 chr28_20366757     HCab    G    A        0      0        2 
  28 chr28_20366757     HPrz    G    A        0      0        2 
  28 chr28_20366757     ZBoe    G    A        0      0        2 
  28 chr28_20366757     ZGre    G    A        0      0        2 
  28 chr28_20366757     ZHar    G    A        0      0        2 
  28 chr28_20366757   Sample    G    A        1      2        2 
  28 chr28_20370359     AAsi    A    T        0      0        2 
  28 chr28_20370359     AKia    A    T        0      0        2 
  28 chr28_20370359     AOna    A    T        0      0        2 
  28 chr28_20370359     ASom    A    T        0      0        2 
  28 chr28_20370359     HCab    A    T        1      2        2 
  28 chr28_20370359     HPrz    A    T        1      2        2 
  28 chr28_20370359     ZBoe    A    T        0      0        2 
  28 chr28_20370359     ZGre    A    T        0      0        2 
  28 chr28_20370359     ZHar    A    T        0      0        2 
  28 chr28_20370359   Sample    A    T        0      0        2 
  28 chr28_20378087     AAsi    T    C        1      2        2 
  28 chr28_20378087     AKia    T    C        0      0        2 
  28 chr28_20378087     AOna    T    C        0      0        2 
  28 chr28_20378087     ASom    T    C        0      0        2 
  28 chr28_20378087     HCab    T    C        0      0        2 
  28 chr28_20378087     HPrz    T    C        0      0        2 
  28 chr28_20378087     ZBoe    T    C        0      0        2 
  28 chr28_20378087     ZGre    T    C        0      0        2 
  28 chr28_20378087     ZHar    T    C        0      0        2 
  28 chr28_20378087   Sample    T    C        1      2        2 
  28 chr28_20378173     AAsi    C    G        0      0        2 
  28 chr28_20378173     AKia    C    G        0      0        2 
  28 chr28_20378173     AOna    C    G        0      0        2 
  28 chr28_20378173     ASom    C    G        0      0        2 
  28 chr28_20378173     HCab    C    G        0      0        2 
  28 chr28_20378173     HPrz    C    G        0      0        2 
  28 chr28_20378173     ZBoe    C    G        1      2        2 
  28 chr28_20378173     ZGre    C    G        1      2        2 
  28 chr28_20378173     ZHar    C    G        0      0        2 
  28 chr28_20378173   Sample    C    G        0      0        2 
  28 chr28_20380878     AAsi    T    C        0      0        2 
  28 chr28_20380878     AKia    T    C        0      0        2 
  28 chr28_20380878     AOna    T    C        0      0        2 
  28 chr28_20380878     ASom    T    C        0      0        2 
  28 chr28_20380878     HCab    T    C        0      0        2 
  28 chr28_20380878     HPrz    T    C        0      0        2 
  28 chr28_20380878     ZBoe    T    C      0.5      1        2 
  28 chr28_20380878     ZGre    T    C        0      0        2 
  28 chr28_20380878     ZHar    T    C        0      0        2 
  28 chr28_20380878   Sample    T    C        0      0        2 
  28 chr28_20383773     AAsi    C    T        0      0        2 
  28 chr28_20383773     AKia    C    T        0      0        2 
  28 chr28_20383773     AOna    C    T        0      0        2 
  28 chr28_20383773     ASom    C    T        0      0        2 
  28 chr28_20383773     HCab    C    T        0      0        2 
  28 chr28_20383773     HPrz    C    T        0      0        2 
  28 chr28_20383773     ZBoe    C    T      0.5      1        2 
  28 chr28_20383773     ZGre    C    T        0      0        2 
  28 chr28_20383773     ZHar    C    T        0      0        2 
  28 chr28_20383773   Sample    C    T        0      0        2 
  28 chr28_20391365     AAsi    A    G        0      0        2 
  28 chr28_20391365     AKia    A    G        0      0        2 
  28 chr28_20391365     AOna    A    G        0      0        2 
  28 chr28_20391365     ASom    A    G        0      0        2 
  28 chr28_20391365     HCab    A    G      0.5      1        2 
  28 chr28_20391365     HPrz    A    G        0      0        2 
  28 chr28_20391365     ZBoe    A    G        0      0        2 
  28 chr28_20391365     ZGre    A    G        0      0        2 
  28 chr28_20391365     ZHar    A    G        0      0        2 
  28 chr28_20391365   Sample    A    G        0      0        2 
  28 chr28_20407073     AAsi    C    T        0      0        2 
  28 chr28_20407073     AKia    C    T        0      0        2 
  28 chr28_20407073     AOna    C    T        0      0        2 
  28 chr28_20407073     ASom    C    T        0      0        2 
  28 chr28_20407073     HCab    C    T        0      0        2 
  28 chr28_20407073     HPrz    C    T        0      0        2 
  28 chr28_20407073     ZBoe    C    T      0.5      1        2 
  28 chr28_20407073     ZGre    C    T        0      0        2 
  28 chr28_20407073     ZHar    C    T        0      0        2 
  28 chr28_20407073   Sample    C    T        0      0        2 
  28 chr28_20418552     AAsi    T    G        0      0        2 
  28 chr28_20418552     AKia    T    G        0      0        2 
  28 chr28_20418552     AOna    T    G        0      0        2 
  28 chr28_20418552     ASom    T    G        1      2        2 
  28 chr28_20418552     HCab    T    G        0      0        2 
  28 chr28_20418552     HPrz    T    G        0      0        2 
  28 chr28_20418552     ZBoe    T    G        0      0        2 
  28 chr28_20418552     ZGre    T    G        0      0        2 
  28 chr28_20418552     ZHar    T    G        0      0        2 
  28 chr28_20418552   Sample    T    G        0      0        2 
  28 chr28_20419063     AAsi    T    C        0      0        2 
  28 chr28_20419063     AKia    T    C        0      0        2 
  28 chr28_20419063     AOna    T    C        0      0        2 
  28 chr28_20419063     ASom    T    C        0      0        2 
  28 chr28_20419063     HCab    T    C        1      2        2 
  28 chr28_20419063     HPrz    T    C        1      2        2 
  28 chr28_20419063     ZBoe    T    C        0      0        2 
  28 chr28_20419063     ZGre    T    C        0      0        2 
  28 chr28_20419063     ZHar    T    C        0      0        2 
  28 chr28_20419063   Sample    T    C        0      0        2 
  28 chr28_20419217     AAsi    C    T        0      0        2 
  28 chr28_20419217     AKia    C    T        0      0        2 
  28 chr28_20419217     AOna    C    T        0      0        2 
  28 chr28_20419217     ASom    C    T        0      0        2 
  28 chr28_20419217     HCab    C    T        1      2        2 
  28 chr28_20419217     HPrz    C    T        1      2        2 
  28 chr28_20419217     ZBoe    C    T        0      0        2 
  28 chr28_20419217     ZGre    C    T        0      0        2 
  28 chr28_20419217     ZHar    C    T        0      0        2 
  28 chr28_20419217   Sample    C    T        0      0        2 
  28 chr28_20424291     AAsi    A    G        0      0        2 
  28 chr28_20424291     AKia    A    G        0      0        2 
  28 chr28_20424291     AOna    A    G        0      0        2 
  28 chr28_20424291     ASom    A    G        0      0        2 
  28 chr28_20424291     HCab    A    G        1      2        2 
  28 chr28_20424291     HPrz    A    G        1      2        2 
  28 chr28_20424291     ZBoe    A    G        0      0        2 
  28 chr28_20424291     ZGre    A    G        0      0        2 
  28 chr28_20424291     ZHar    A    G        0      0        2 
  28 chr28_20424291   Sample    A    G        0      0        2 
  28 chr28_20425757     AAsi    C    T        0      0        2 
  28 chr28_20425757     AKia    C    T        0      0        2 
  28 chr28_20425757     AOna    C    T        0      0        2 
  28 chr28_20425757     ASom    C    T        0      0        2 
  28 chr28_20425757     HCab    C    T        0      0        2 
  28 chr28_20425757     HPrz    C    T        0      0        2 
  28 chr28_20425757     ZBoe    C    T        0      0        2 
  28 chr28_20425757     ZGre    C    T        1      2        2 
  28 chr28_20425757     ZHar    C    T        0      0        2 
  28 chr28_20425757   Sample    C    T        0      0        2 
  28 chr28_20435849     AAsi    T    C        0      0        2 
  28 chr28_20435849     AKia    T    C        0      0        2 
  28 chr28_20435849     AOna    T    C      0.5      1        2 
  28 chr28_20435849     ASom    T    C        0      0        2 
  28 chr28_20435849     HCab    T    C        0      0        2 
  28 chr28_20435849     HPrz    T    C        0      0        2 
  28 chr28_20435849     ZBoe    T    C        0      0        2 
  28 chr28_20435849     ZGre    T    C        0      0        2 
  28 chr28_20435849     ZHar    T    C        0      0        2 
  28 chr28_20435849   Sample    T    C        0      0        2 
  28 chr28_20444639     AAsi    T    G        0      0        2 
  28 chr28_20444639     AKia    T    G        0      0        2 
  28 chr28_20444639     AOna    T    G        0      0        2 
  28 chr28_20444639     ASom    T    G        0      0        2 
  28 chr28_20444639     HCab    T    G      0.5      1        2 
  28 chr28_20444639     HPrz    T    G        0      0        2 
  28 chr28_20444639     ZBoe    T    G        0      0        2 
  28 chr28_20444639     ZGre    T    G        0      0        2 
  28 chr28_20444639     ZHar    T    G        0      0        2 
  28 chr28_20444639   Sample    T    G        0      0        2 
  28 chr28_20444763     AAsi    C    T        0      0        2 
  28 chr28_20444763     AKia    C    T        0      0        2 
  28 chr28_20444763     AOna    C    T        0      0        2 
  28 chr28_20444763     ASom    C    T        0      0        2 
  28 chr28_20444763     HCab    C    T        0      0        2 
  28 chr28_20444763     HPrz    C    T        0      0        2 
  28 chr28_20444763     ZBoe    C    T        0      0        2 
  28 chr28_20444763     ZGre    C    T        1      2        2 
  28 chr28_20444763     ZHar    C    T        0      0        2 
  28 chr28_20444763   Sample    C    T        0      0        2 
  28 chr28_20447153     AAsi    T    C        0      0        2 
  28 chr28_20447153     AKia    T    C        0      0        2 
  28 chr28_20447153     AOna    T    C        0      0        2 
  28 chr28_20447153     ASom    T    C        0      0        2 
  28 chr28_20447153     HCab    T    C      0.5      1        2 
  28 chr28_20447153     HPrz    T    C        0      0        2 
  28 chr28_20447153     ZBoe    T    C        0      0        2 
  28 chr28_20447153     ZGre    T    C        0      0        2 
  28 chr28_20447153     ZHar    T    C        0      0        2 
  28 chr28_20447153   Sample    T    C        0      0        2 
  28 chr28_20459387     AAsi    A    G        0      0        2 
  28 chr28_20459387     AKia    A    G        0      0        2 
  28 chr28_20459387     AOna    A    G        0      0        2 
  28 chr28_20459387     ASom    A    G        0      0        2 
  28 chr28_20459387     HCab    A    G      0.5      1        2 
  28 chr28_20459387     HPrz    A    G        0      0        2 
  28 chr28_20459387     ZBoe    A    G        0      0        2 
  28 chr28_20459387     ZGre    A    G        0      0        2 
  28 chr28_20459387     ZHar    A    G        0      0        2 
  28 chr28_20459387   Sample    A    G        0      0        2 
  28 chr28_20464620     AAsi    A    G        0      0        2 
  28 chr28_20464620     AKia    A    G        0      0        2 
  28 chr28_20464620     AOna    A    G        0      0        2 
  28 chr28_20464620     ASom    A    G        0      0        2 
  28 chr28_20464620     HCab    A    G        0      0        2 
  28 chr28_20464620     HPrz    A    G        0      0        2 
  28 chr28_20464620     ZBoe    A    G        0      0        2 
  28 chr28_20464620     ZGre    A    G        1      2        2 
  28 chr28_20464620     ZHar    A    G        0      0        2 
  28 chr28_20464620   Sample    A    G        0      0        2 
  28 chr28_20468415     AAsi    T    G        0      0        2 
  28 chr28_20468415     AKia    T    G        0      0        2 
  28 chr28_20468415     AOna    T    G        0      0        2 
  28 chr28_20468415     ASom    T    G        0      0        2 
  28 chr28_20468415     HCab    T    G        0      0        2 
  28 chr28_20468415     HPrz    T    G        0      0        2 
  28 chr28_20468415     ZBoe    T    G        1      2        2 
  28 chr28_20468415     ZGre    T    G        0      0        2 
  28 chr28_20468415     ZHar    T    G        0      0        2 
  28 chr28_20468415   Sample    T    G        0      0        2 
  28 chr28_20476710     AAsi    T    G        0      0        2 
  28 chr28_20476710     AKia    T    G        0      0        2 
  28 chr28_20476710     AOna    T    G        0      0        2 
  28 chr28_20476710     ASom    T    G        0      0        2 
  28 chr28_20476710     HCab    T    G        0      0        2 
  28 chr28_20476710     HPrz    T    G        0      0        2 
  28 chr28_20476710     ZBoe    T    G        0      0        2 
  28 chr28_20476710     ZGre    T    G      0.5      1        2 
  28 chr28_20476710     ZHar    T    G        0      0        2 
  28 chr28_20476710   Sample    T    G        0      0        2 
  28 chr28_20477000     AAsi    T    C        0      0        2 
  28 chr28_20477000     AKia    T    C        0      0        2 
  28 chr28_20477000     AOna    T    C        0      0        2 
  28 chr28_20477000     ASom    T    C        0      0        2 
  28 chr28_20477000     HCab    T    C        0      0        2 
  28 chr28_20477000     HPrz    T    C        0      0        2 
  28 chr28_20477000     ZBoe    T    C      0.5      1        2 
  28 chr28_20477000     ZGre    T    C        0      0        2 
  28 chr28_20477000     ZHar    T    C        0      0        2 
  28 chr28_20477000   Sample    T    C        0      0        2 
  28 chr28_20482006     AAsi    T    C        0      0        2 
  28 chr28_20482006     AKia    T    C        0      0        2 
  28 chr28_20482006     AOna    T    C        0      0        2 
  28 chr28_20482006     ASom    T    C        0      0        2 
  28 chr28_20482006     HCab    T    C        0      0        2 
  28 chr28_20482006     HPrz    T    C        0      0        2 
  28 chr28_20482006     ZBoe    T    C        0      0        2 
  28 chr28_20482006     ZGre    T    C        0      0        2 
  28 chr28_20482006     ZHar    T    C        1      2        2 
  28 chr28_20482006   Sample    T    C        0      0        2 
  28 chr28_20484681     AAsi    C    T        0      0        2 
  28 chr28_20484681     AKia    C    T        0      0        2 
  28 chr28_20484681     AOna    C    T        0      0        2 
  28 chr28_20484681     ASom    C    T        0      0        2 
  28 chr28_20484681     HCab    C    T        1      2        2 
  28 chr28_20484681     HPrz    C    T        1      2        2 
  28 chr28_20484681     ZBoe    C    T        0      0        2 
  28 chr28_20484681     ZGre    C    T        0      0        2 
  28 chr28_20484681     ZHar    C    T        0      0        2 
  28 chr28_20484681   Sample    C    T        0      0        2 
  28 chr28_20485746     AAsi    T    C        0      0        2 
  28 chr28_20485746     AKia    T    C        0      0        2 
  28 chr28_20485746     AOna    T    C        0      0        2 
  28 chr28_20485746     ASom    T    C        0      0        2 
  28 chr28_20485746     HCab    T    C        0      0        2 
  28 chr28_20485746     HPrz    T    C        0      0        2 
  28 chr28_20485746     ZBoe    T    C      0.5      1        2 
  28 chr28_20485746     ZGre    T    C        0      0        2 
  28 chr28_20485746     ZHar    T    C        0      0        2 
  28 chr28_20485746   Sample    T    C        0      0        2 
  28 chr28_20486864     AAsi    C    T        0      0        2 
  28 chr28_20486864     AKia    C    T        0      0        2 
  28 chr28_20486864     AOna    C    T        0      0        2 
  28 chr28_20486864     ASom    C    T        0      0        2 
  28 chr28_20486864     HCab    C    T        1      2        2 
  28 chr28_20486864     HPrz    C    T        1      2        2 
  28 chr28_20486864     ZBoe    C    T        0      0        2 
  28 chr28_20486864     ZGre    C    T        0      0        2 
  28 chr28_20486864     ZHar    C    T        0      0        2 
  28 chr28_20486864   Sample    C    T        0      0        2 
  28 chr28_20505313     AAsi    C    T        1      2        2 
  28 chr28_20505313     AKia    C    T        0      0        2 
  28 chr28_20505313     AOna    C    T        0      0        2 
  28 chr28_20505313     ASom    C    T        1      2        2 
  28 chr28_20505313     HCab    C    T        0      0        2 
  28 chr28_20505313     HPrz    C    T        0      0        2 
  28 chr28_20505313     ZBoe    C    T        0      0        2 
  28 chr28_20505313     ZGre    C    T        0      0        2 
  28 chr28_20505313     ZHar    C    T        0      0        2 
  28 chr28_20505313   Sample    C    T        1      2        2 
  28 chr28_20519670     AAsi    T    G        0      0        2 
  28 chr28_20519670     AKia    T    G        0      0        2 
  28 chr28_20519670     AOna    T    G        0      0        2 
  28 chr28_20519670     ASom    T    G        0      0        2 
  28 chr28_20519670     HCab    T    G      0.5      1        2 
  28 chr28_20519670     HPrz    T    G        0      0        2 
  28 chr28_20519670     ZBoe    T    G        0      0        2 
  28 chr28_20519670     ZGre    T    G        0      0        2 
  28 chr28_20519670     ZHar    T    G        0      0        2 
  28 chr28_20519670   Sample    T    G        0      0        2 
  28 chr28_20521243     AAsi    C    T        0      0        2 
  28 chr28_20521243     AKia    C    T        0      0        2 
  28 chr28_20521243     AOna    C    T        0      0        2 
  28 chr28_20521243     ASom    C    T        0      0        2 
  28 chr28_20521243     HCab    C    T        0      0        2 
  28 chr28_20521243     HPrz    C    T        0      0        2 
  28 chr28_20521243     ZBoe    C    T        1      2        2 
  28 chr28_20521243     ZGre    C    T        0      0        2 
  28 chr28_20521243     ZHar    C    T        0      0        2 
  28 chr28_20521243   Sample    C    T        0      0        2 
  28 chr28_20524905     AAsi    T    C        0      0        2 
  28 chr28_20524905     AKia    T    C        0      0        2 
  28 chr28_20524905     AOna    T    C        0      0        2 
  28 chr28_20524905     ASom    T    C        0      0        2 
  28 chr28_20524905     HCab    T    C        0      0        2 
  28 chr28_20524905     HPrz    T    C        0      0        2 
  28 chr28_20524905     ZBoe    T    C        0      0        2 
  28 chr28_20524905     ZGre    T    C      0.5      1        2 
  28 chr28_20524905     ZHar    T    C        0      0        2 
  28 chr28_20524905   Sample    T    C        0      0        2 
  28 chr28_20525564     AAsi    G    A        0      0        2 
  28 chr28_20525564     AKia    G    A        0      0        2 
  28 chr28_20525564     AOna    G    A        0      0        2 
  28 chr28_20525564     ASom    G    A        0      0        2 
  28 chr28_20525564     HCab    G    A        0      0        2 
  28 chr28_20525564     HPrz    G    A        0      0        2 
  28 chr28_20525564     ZBoe    G    A        0      0        2 
  28 chr28_20525564     ZGre    G    A        0      0        2 
  28 chr28_20525564     ZHar    G    A        1      2        2 
  28 chr28_20525564   Sample    G    A        0      0        2 
  28 chr28_20555237     AAsi    G    A        0      0        2 
  28 chr28_20555237     AKia    G    A        0      0        2 
  28 chr28_20555237     AOna    G    A        0      0        2 
  28 chr28_20555237     ASom    G    A        0      0        2 
  28 chr28_20555237     HCab    G    A        0      0        2 
  28 chr28_20555237     HPrz    G    A        0      0        2 
  28 chr28_20555237     ZBoe    G    A        0      0        2 
  28 chr28_20555237     ZGre    G    A        0      0        2 
  28 chr28_20555237     ZHar    G    A        1      2        2 
  28 chr28_20555237   Sample    G    A        0      0        2 
  28 chr28_20561542     AAsi    C    T        0      0        2 
  28 chr28_20561542     AKia    C    T        0      0        2 
  28 chr28_20561542     AOna    C    T        0      0        2 
  28 chr28_20561542     ASom    C    T        0      0        2 
  28 chr28_20561542     HCab    C    T        0      0        2 
  28 chr28_20561542     HPrz    C    T        0      0        2 
  28 chr28_20561542     ZBoe    C    T        0      0        2 
  28 chr28_20561542     ZGre    C    T        0      0        2 
  28 chr28_20561542     ZHar    C    T        1      2        2 
  28 chr28_20561542   Sample    C    T        0      0        2 
  28 chr28_20564383     AAsi    A    G        0      0        2 
  28 chr28_20564383     AKia    A    G        0      0        2 
  28 chr28_20564383     AOna    A    G        0      0        2 
  28 chr28_20564383     ASom    A    G        0      0        2 
  28 chr28_20564383     HCab    A    G        0      0        2 
  28 chr28_20564383     HPrz    A    G        0      0        2 
  28 chr28_20564383     ZBoe    A    G        0      0        2 
  28 chr28_20564383     ZGre    A    G        0      0        2 
  28 chr28_20564383     ZHar    A    G        1      2        2 
  28 chr28_20564383   Sample    A    G        0      0        2 
  28 chr28_20571099     AAsi    C    T        0      0        2 
  28 chr28_20571099     AKia    C    T        0      0        2 
  28 chr28_20571099     AOna    C    T        0      0        2 
  28 chr28_20571099     ASom    C    T        1      2        2 
  28 chr28_20571099     HCab    C    T        0      0        2 
  28 chr28_20571099     HPrz    C    T        0      0        2 
  28 chr28_20571099     ZBoe    C    T        0      0        2 
  28 chr28_20571099     ZGre    C    T        0      0        2 
  28 chr28_20571099     ZHar    C    T        0      0        2 
  28 chr28_20571099   Sample    C    T        0      0        2 
  28 chr28_20577088     AAsi    C    T        0      0        2 
  28 chr28_20577088     AKia    C    T        0      0        2 
  28 chr28_20577088     AOna    C    T        0      0        2 
  28 chr28_20577088     ASom    C    T        0      0        2 
  28 chr28_20577088     HCab    C    T      0.5      1        2 
  28 chr28_20577088     HPrz    C    T        0      0        2 
  28 chr28_20577088     ZBoe    C    T        0      0        2 
  28 chr28_20577088     ZGre    C    T        0      0        2 
  28 chr28_20577088     ZHar    C    T        0      0        2 
  28 chr28_20577088   Sample    C    T        0      0        2 
  28 chr28_20577632     AAsi    T    A        0      0        2 
  28 chr28_20577632     AKia    T    A      0.5      1        2 
  28 chr28_20577632     AOna    T    A        0      0        2 
  28 chr28_20577632     ASom    T    A        0      0        2 
  28 chr28_20577632     HCab    T    A        0      0        2 
  28 chr28_20577632     HPrz    T    A        0      0        2 
  28 chr28_20577632     ZBoe    T    A        0      0        2 
  28 chr28_20577632     ZGre    T    A        0      0        2 
  28 chr28_20577632     ZHar    T    A        0      0        2 
  28 chr28_20577632   Sample    T    A        0      0        2 
  28 chr28_20591743     AAsi    G    A        0      0        2 
  28 chr28_20591743     AKia    G    A        0      0        2 
  28 chr28_20591743     AOna    G    A        0      0        2 
  28 chr28_20591743     ASom    G    A        0      0        2 
  28 chr28_20591743     HCab    G    A        0      0        2 
  28 chr28_20591743     HPrz    G    A        0      0        2 
  28 chr28_20591743     ZBoe    G    A        1      2        2 
  28 chr28_20591743     ZGre    G    A        0      0        2 
  28 chr28_20591743     ZHar    G    A        0      0        2 
  28 chr28_20591743   Sample    G    A        0      0        2 
  28 chr28_20606758     AAsi    G    A        0      0        2 
  28 chr28_20606758     AKia    G    A      0.5      1        2 
  28 chr28_20606758     AOna    G    A        0      0        2 
  28 chr28_20606758     ASom    G    A        0      0        2 
  28 chr28_20606758     HCab    G    A        0      0        2 
  28 chr28_20606758     HPrz    G    A        0      0        2 
  28 chr28_20606758     ZBoe    G    A        0      0        2 
  28 chr28_20606758     ZGre    G    A        0      0        2 
  28 chr28_20606758     ZHar    G    A        0      0        2 
  28 chr28_20606758   Sample    G    A        0      0        2 
  28 chr28_20608777     AAsi    T    C        0      0        2 
  28 chr28_20608777     AKia    T    C        0      0        2 
  28 chr28_20608777     AOna    T    C        0      0        2 
  28 chr28_20608777     ASom    T    C        0      0        2 
  28 chr28_20608777     HCab    T    C        1      2        2 
  28 chr28_20608777     HPrz    T    C        1      2        2 
  28 chr28_20608777     ZBoe    T    C        0      0        2 
  28 chr28_20608777     ZGre    T    C        0      0        2 
  28 chr28_20608777     ZHar    T    C        0      0        2 
  28 chr28_20608777   Sample    T    C        0      0        2 
  28 chr28_20611375     AAsi    C    T        0      0        2 
  28 chr28_20611375     AKia    C    T        0      0        2 
  28 chr28_20611375     AOna    C    T        0      0        2 
  28 chr28_20611375     ASom    C    T        0      0        2 
  28 chr28_20611375     HCab    C    T        0      0        2 
  28 chr28_20611375     HPrz    C    T      0.5      1        2 
  28 chr28_20611375     ZBoe    C    T        0      0        2 
  28 chr28_20611375     ZGre    C    T        0      0        2 
  28 chr28_20611375     ZHar    C    T        0      0        2 
  28 chr28_20611375   Sample    C    T        0      0        2 
  28 chr28_20612103     AAsi    C    A        0      0        2 
  28 chr28_20612103     AKia    C    A      0.5      1        2 
  28 chr28_20612103     AOna    C    A      0.5      1        2 
  28 chr28_20612103     ASom    C    A        0      0        2 
  28 chr28_20612103     HCab    C    A        0      0        2 
  28 chr28_20612103     HPrz    C    A        0      0        2 
  28 chr28_20612103     ZBoe    C    A        0      0        2 
  28 chr28_20612103     ZGre    C    A        0      0        2 
  28 chr28_20612103     ZHar    C    A        0      0        2 
  28 chr28_20612103   Sample    C    A        0      0        2 
  28 chr28_20624165     AAsi    C    T        0      0        2 
  28 chr28_20624165     AKia    C    T        0      0        2 
  28 chr28_20624165     AOna    C    T        0      0        2 
  28 chr28_20624165     ASom    C    T        0      0        2 
  28 chr28_20624165     HCab    C    T        0      0        2 
  28 chr28_20624165     HPrz    C    T        0      0        2 
  28 chr28_20624165     ZBoe    C    T        0      0        2 
  28 chr28_20624165     ZGre    C    T        0      0        2 
  28 chr28_20624165     ZHar    C    T        1      2        2 
  28 chr28_20624165   Sample    C    T        0      0        2 
  28 chr28_20625467     AAsi    G    A        0      0        2 
  28 chr28_20625467     AKia    G    A        0      0        2 
  28 chr28_20625467     AOna    G    A        0      0        2 
  28 chr28_20625467     ASom    G    A        0      0        2 
  28 chr28_20625467     HCab    G    A        0      0        2 
  28 chr28_20625467     HPrz    G    A        0      0        2 
  28 chr28_20625467     ZBoe    G    A        0      0        2 
  28 chr28_20625467     ZGre    G    A        0      0        2 
  28 chr28_20625467     ZHar    G    A        1      2        2 
  28 chr28_20625467   Sample    G    A        0      0        2 
  28 chr28_20635953     AAsi    C    T        0      0        2 
  28 chr28_20635953     AKia    C    T        0      0        2 
  28 chr28_20635953     AOna    C    T        0      0        2 
  28 chr28_20635953     ASom    C    T        0      0        2 
  28 chr28_20635953     HCab    C    T        1      2        2 
  28 chr28_20635953     HPrz    C    T        1      2        2 
  28 chr28_20635953     ZBoe    C    T        0      0        2 
  28 chr28_20635953     ZGre    C    T        0      0        2 
  28 chr28_20635953     ZHar    C    T        0      0        2 
  28 chr28_20635953   Sample    C    T        0      0        2 
  28 chr28_20642213     AAsi    G    T        0      0        2 
  28 chr28_20642213     AKia    G    T        0      0        2 
  28 chr28_20642213     AOna    G    T        0      0        2 
  28 chr28_20642213     ASom    G    T        0      0        2 
  28 chr28_20642213     HCab    G    T        0      0        2 
  28 chr28_20642213     HPrz    G    T        0      0        2 
  28 chr28_20642213     ZBoe    G    T      0.5      1        2 
  28 chr28_20642213     ZGre    G    T        0      0        2 
  28 chr28_20642213     ZHar    G    T        0      0        2 
  28 chr28_20642213   Sample    G    T        0      0        2 
  28 chr28_20643028     AAsi    T    C        0      0        2 
  28 chr28_20643028     AKia    T    C      0.5      1        2 
  28 chr28_20643028     AOna    T    C        0      0        2 
  28 chr28_20643028     ASom    T    C        0      0        2 
  28 chr28_20643028     HCab    T    C        0      0        2 
  28 chr28_20643028     HPrz    T    C        0      0        2 
  28 chr28_20643028     ZBoe    T    C        0      0        2 
  28 chr28_20643028     ZGre    T    C        0      0        2 
  28 chr28_20643028     ZHar    T    C        0      0        2 
  28 chr28_20643028   Sample    T    C        0      0        2 
  28 chr28_20663558     AAsi    C    G        0      0        2 
  28 chr28_20663558     AKia    C    G        0      0        2 
  28 chr28_20663558     AOna    C    G      0.5      1        2 
  28 chr28_20663558     ASom    C    G        0      0        2 
  28 chr28_20663558     HCab    C    G        0      0        2 
  28 chr28_20663558     HPrz    C    G        0      0        2 
  28 chr28_20663558     ZBoe    C    G        0      0        2 
  28 chr28_20663558     ZGre    C    G        0      0        2 
  28 chr28_20663558     ZHar    C    G        0      0        2 
  28 chr28_20663558   Sample    C    G        0      0        2 
  28 chr28_20666322     AAsi    T    C        0      0        2 
  28 chr28_20666322     AKia    T    C        0      0        2 
  28 chr28_20666322     AOna    T    C        0      0        2 
  28 chr28_20666322     ASom    T    C        0      0        2 
  28 chr28_20666322     HCab    T    C        0      0        2 
  28 chr28_20666322     HPrz    T    C      0.5      1        2 
  28 chr28_20666322     ZBoe    T    C        0      0        2 
  28 chr28_20666322     ZGre    T    C        0      0        2 
  28 chr28_20666322     ZHar    T    C        0      0        2 
  28 chr28_20666322   Sample    T    C        0      0        2 
  28 chr28_20670068     AAsi    A    G        0      0        2 
  28 chr28_20670068     AKia    A    G        0      0        2 
  28 chr28_20670068     AOna    A    G        0      0        2 
  28 chr28_20670068     ASom    A    G        1      2        2 
  28 chr28_20670068     HCab    A    G        0      0        2 
  28 chr28_20670068     HPrz    A    G        0      0        2 
  28 chr28_20670068     ZBoe    A    G        0      0        2 
  28 chr28_20670068     ZGre    A    G        0      0        2 
  28 chr28_20670068     ZHar    A    G        0      0        2 
  28 chr28_20670068   Sample    A    G        0      0        2 
  28 chr28_20687512     AAsi    T    C        0      0        2 
  28 chr28_20687512     AKia    T    C        0      0        2 
  28 chr28_20687512     AOna    T    C        0      0        2 
  28 chr28_20687512     ASom    T    C        0      0        2 
  28 chr28_20687512     HCab    T    C        1      2        2 
  28 chr28_20687512     HPrz    T    C        1      2        2 
  28 chr28_20687512     ZBoe    T    C        0      0        2 
  28 chr28_20687512     ZGre    T    C        0      0        2 
  28 chr28_20687512     ZHar    T    C        0      0        2 
  28 chr28_20687512   Sample    T    C        0      0        2 
  28 chr28_20697019     AAsi    C    A        0      0        2 
  28 chr28_20697019     AKia    C    A        0      0        2 
  28 chr28_20697019     AOna    C    A        0      0        2 
  28 chr28_20697019     ASom    C    A        0      0        2 
  28 chr28_20697019     HCab    C    A        1      2        2 
  28 chr28_20697019     HPrz    C    A        1      2        2 
  28 chr28_20697019     ZBoe    C    A        0      0        2 
  28 chr28_20697019     ZGre    C    A        0      0        2 
  28 chr28_20697019     ZHar    C    A        0      0        2 
  28 chr28_20697019   Sample    C    A        0      0        2 
  28 chr28_20700140     AAsi    G    A        0      0        2 
  28 chr28_20700140     AKia    G    A        0      0        2 
  28 chr28_20700140     AOna    G    A        0      0        2 
  28 chr28_20700140     ASom    G    A        0      0        2 
  28 chr28_20700140     HCab    G    A        0      0        2 
  28 chr28_20700140     HPrz    G    A        0      0        2 
  28 chr28_20700140     ZBoe    G    A        0      0        2 
  28 chr28_20700140     ZGre    G    A      0.5      1        2 
  28 chr28_20700140     ZHar    G    A        0      0        2 
  28 chr28_20700140   Sample    G    A        0      0        2 
  28 chr28_20701920     AAsi    A    G        0      0        2 
  28 chr28_20701920     AKia    A    G        1      2        2 
  28 chr28_20701920     AOna    A    G        0      0        2 
  28 chr28_20701920     ASom    A    G        0      0        2 
  28 chr28_20701920     HCab    A    G        0      0        2 
  28 chr28_20701920     HPrz    A    G        0      0        2 
  28 chr28_20701920     ZBoe    A    G        1      2        2 
  28 chr28_20701920     ZGre    A    G        1      2        2 
  28 chr28_20701920     ZHar    A    G        1      2        2 
  28 chr28_20701920   Sample    A    G        0      0        2 
  28 chr28_20715969     AAsi    T    C        0      0        2 
  28 chr28_20715969     AKia    T    C        0      0        2 
  28 chr28_20715969     AOna    T    C      0.5      1        2 
  28 chr28_20715969     ASom    T    C        0      0        2 
  28 chr28_20715969     HCab    T    C        0      0        2 
  28 chr28_20715969     HPrz    T    C        0      0        2 
  28 chr28_20715969     ZBoe    T    C        0      0        2 
  28 chr28_20715969     ZGre    T    C        0      0        2 
  28 chr28_20715969     ZHar    T    C        0      0        2 
  28 chr28_20715969   Sample    T    C        0      0        2 
  28 chr28_20718304     AAsi    C    T        0      0        2 
  28 chr28_20718304     AKia    C    T        0      0        2 
  28 chr28_20718304     AOna    C    T        0      0        2 
  28 chr28_20718304     ASom    C    T        0      0        2 
  28 chr28_20718304     HCab    C    T        1      2        2 
  28 chr28_20718304     HPrz    C    T        1      2        2 
  28 chr28_20718304     ZBoe    C    T        0      0        2 
  28 chr28_20718304     ZGre    C    T        0      0        2 
  28 chr28_20718304     ZHar    C    T        0      0        2 
  28 chr28_20718304   Sample    C    T        0      0        2 
  28 chr28_20722934     AAsi    C    T        0      0        2 
  28 chr28_20722934     AKia    C    T        0      0        2 
  28 chr28_20722934     AOna    C    T        0      0        2 
  28 chr28_20722934     ASom    C    T        0      0        2 
  28 chr28_20722934     HCab    C    T        1      2        2 
  28 chr28_20722934     HPrz    C    T        1      2        2 
  28 chr28_20722934     ZBoe    C    T        0      0        2 
  28 chr28_20722934     ZGre    C    T        0      0        2 
  28 chr28_20722934     ZHar    C    T        0      0        2 
  28 chr28_20722934   Sample    C    T        0      0        2 
  28 chr28_20730770     AAsi    T    C        0      0        2 
  28 chr28_20730770     AKia    T    C      0.5      1        2 
  28 chr28_20730770     AOna    T    C        0      0        2 
  28 chr28_20730770     ASom    T    C        0      0        2 
  28 chr28_20730770     HCab    T    C        0      0        2 
  28 chr28_20730770     HPrz    T    C        0      0        2 
  28 chr28_20730770     ZBoe    T    C        0      0        2 
  28 chr28_20730770     ZGre    T    C        0      0        2 
  28 chr28_20730770     ZHar    T    C        0      0        2 
  28 chr28_20730770   Sample    T    C        0      0        2 
  28 chr28_20733803     AAsi    A    C        0      0        2 
  28 chr28_20733803     AKia    A    C        0      0        2 
  28 chr28_20733803     AOna    A    C        0      0        2 
  28 chr28_20733803     ASom    A    C        0      0        2 
  28 chr28_20733803     HCab    A    C        1      2        2 
  28 chr28_20733803     HPrz    A    C        1      2        2 
  28 chr28_20733803     ZBoe    A    C        0      0        2 
  28 chr28_20733803     ZGre    A    C        0      0        2 
  28 chr28_20733803     ZHar    A    C        0      0        2 
  28 chr28_20733803   Sample    A    C        0      0        2 
  28 chr28_20737312     AAsi    A    G        0      0        2 
  28 chr28_20737312     AKia    A    G        0      0        2 
  28 chr28_20737312     AOna    A    G        0      0        2 
  28 chr28_20737312     ASom    A    G        0      0        2 
  28 chr28_20737312     HCab    A    G        0      0        2 
  28 chr28_20737312     HPrz    A    G        0      0        2 
  28 chr28_20737312     ZBoe    A    G        0      0        2 
  28 chr28_20737312     ZGre    A    G        0      0        2 
  28 chr28_20737312     ZHar    A    G        1      2        2 
  28 chr28_20737312   Sample    A    G        0      0        2 
  28 chr28_20738870     AAsi    A    C        0      0        2 
  28 chr28_20738870     AKia    A    C        1      2        2 
  28 chr28_20738870     AOna    A    C        1      2        2 
  28 chr28_20738870     ASom    A    C        0      0        2 
  28 chr28_20738870     HCab    A    C        1      2        2 
  28 chr28_20738870     HPrz    A    C        1      2        2 
  28 chr28_20738870     ZBoe    A    C        0      0        2 
  28 chr28_20738870     ZGre    A    C        0      0        2 
  28 chr28_20738870     ZHar    A    C        0      0        2 
  28 chr28_20738870   Sample    A    C        0      0        2 
  28 chr28_20739284     AAsi    A    G        0      0        2 
  28 chr28_20739284     AKia    A    G        0      0        2 
  28 chr28_20739284     AOna    A    G        0      0        2 
  28 chr28_20739284     ASom    A    G        1      2        2 
  28 chr28_20739284     HCab    A    G        0      0        2 
  28 chr28_20739284     HPrz    A    G        0      0        2 
  28 chr28_20739284     ZBoe    A    G        0      0        2 
  28 chr28_20739284     ZGre    A    G        0      0        2 
  28 chr28_20739284     ZHar    A    G        0      0        2 
  28 chr28_20739284   Sample    A    G        0      0        2 
  28 chr28_20743665     AAsi    A    C        0      0        2 
  28 chr28_20743665     AKia    A    C        0      0        2 
  28 chr28_20743665     AOna    A    C        0      0        2 
  28 chr28_20743665     ASom    A    C        0      0        2 
  28 chr28_20743665     HCab    A    C        0      0        2 
  28 chr28_20743665     HPrz    A    C        0      0        2 
  28 chr28_20743665     ZBoe    A    C      0.5      1        2 
  28 chr28_20743665     ZGre    A    C        0      0        2 
  28 chr28_20743665     ZHar    A    C        0      0        2 
  28 chr28_20743665   Sample    A    C        0      0        2 
  28 chr28_20743926     AAsi    T    C        0      0        2 
  28 chr28_20743926     AKia    T    C        0      0        2 
  28 chr28_20743926     AOna    T    C        0      0        2 
  28 chr28_20743926     ASom    T    C        0      0        2 
  28 chr28_20743926     HCab    T    C        1      2        2 
  28 chr28_20743926     HPrz    T    C        1      2        2 
  28 chr28_20743926     ZBoe    T    C        0      0        2 
  28 chr28_20743926     ZGre    T    C        0      0        2 
  28 chr28_20743926     ZHar    T    C        0      0        2 
  28 chr28_20743926   Sample    T    C        0      0        2 
  28 chr28_20743958     AAsi    C    T        0      0        2 
  28 chr28_20743958     AKia    C    T        0      0        2 
  28 chr28_20743958     AOna    C    T        0      0        2 
  28 chr28_20743958     ASom    C    T        0      0        2 
  28 chr28_20743958     HCab    C    T        1      2        2 
  28 chr28_20743958     HPrz    C    T        1      2        2 
  28 chr28_20743958     ZBoe    C    T        0      0        2 
  28 chr28_20743958     ZGre    C    T        0      0        2 
  28 chr28_20743958     ZHar    C    T        0      0        2 
  28 chr28_20743958   Sample    C    T        0      0        2 
  28 chr28_20752474     AAsi    T    C        0      0        2 
  28 chr28_20752474     AKia    T    C        0      0        2 
  28 chr28_20752474     AOna    T    C        0      0        2 
  28 chr28_20752474     ASom    T    C        0      0        2 
  28 chr28_20752474     HCab    T    C        0      0        2 
  28 chr28_20752474     HPrz    T    C        0      0        2 
  28 chr28_20752474     ZBoe    T    C        0      0        2 
  28 chr28_20752474     ZGre    T    C        0      0        2 
  28 chr28_20752474     ZHar    T    C        1      2        2 
  28 chr28_20752474   Sample    T    C        0      0        2 
  28 chr28_20756760     AAsi    A    G        0      0        2 
  28 chr28_20756760     AKia    A    G        0      0        2 
  28 chr28_20756760     AOna    A    G        0      0        2 
  28 chr28_20756760     ASom    A    G        0      0        2 
  28 chr28_20756760     HCab    A    G        0      0        2 
  28 chr28_20756760     HPrz    A    G        0      0        2 
  28 chr28_20756760     ZBoe    A    G        0      0        2 
  28 chr28_20756760     ZGre    A    G        0      0        2 
  28 chr28_20756760     ZHar    A    G        1      2        2 
  28 chr28_20756760   Sample    A    G        0      0        2 
  28 chr28_20758368     AAsi    C    G        0      0        2 
  28 chr28_20758368     AKia    C    G        0      0        2 
  28 chr28_20758368     AOna    C    G        0      0        2 
  28 chr28_20758368     ASom    C    G        0      0        2 
  28 chr28_20758368     HCab    C    G        0      0        2 
  28 chr28_20758368     HPrz    C    G        0      0        2 
  28 chr28_20758368     ZBoe    C    G        1      2        2 
  28 chr28_20758368     ZGre    C    G        0      0        2 
  28 chr28_20758368     ZHar    C    G        0      0        2 
  28 chr28_20758368   Sample    C    G        0      0        2 
  28 chr28_20773582     AAsi    G    A        0      0        2 
  28 chr28_20773582     AKia    G    A        0      0        2 
  28 chr28_20773582     AOna    G    A        0      0        2 
  28 chr28_20773582     ASom    G    A        0      0        2 
  28 chr28_20773582     HCab    G    A        1      2        2 
  28 chr28_20773582     HPrz    G    A        1      2        2 
  28 chr28_20773582     ZBoe    G    A        0      0        2 
  28 chr28_20773582     ZGre    G    A        0      0        2 
  28 chr28_20773582     ZHar    G    A        0      0        2 
  28 chr28_20773582   Sample    G    A        0      0        2 
  28 chr28_20775941     AAsi    T    A        0      0        2 
  28 chr28_20775941     AKia    T    A        0      0        2 
  28 chr28_20775941     AOna    T    A        0      0        2 
  28 chr28_20775941     ASom    T    A        0      0        2 
  28 chr28_20775941     HCab    T    A        1      2        2 
  28 chr28_20775941     HPrz    T    A        1      2        2 
  28 chr28_20775941     ZBoe    T    A        0      0        2 
  28 chr28_20775941     ZGre    T    A        0      0        2 
  28 chr28_20775941     ZHar    T    A        0      0        2 
  28 chr28_20775941   Sample    T    A        0      0        2 
  28 chr28_20781542     AAsi    T    C        0      0        2 
  28 chr28_20781542     AKia    T    C        0      0        2 
  28 chr28_20781542     AOna    T    C        0      0        2 
  28 chr28_20781542     ASom    T    C        0      0        2 
  28 chr28_20781542     HCab    T    C        0      0        2 
  28 chr28_20781542     HPrz    T    C        0      0        2 
  28 chr28_20781542     ZBoe    T    C        0      0        2 
  28 chr28_20781542     ZGre    T    C      0.5      1        2 
  28 chr28_20781542     ZHar    T    C        0      0        2 
  28 chr28_20781542   Sample    T    C        0      0        2 
  28 chr28_20784376     AAsi    C    A        0      0        2 
  28 chr28_20784376     AKia    C    A        0      0        2 
  28 chr28_20784376     AOna    C    A        0      0        2 
  28 chr28_20784376     ASom    C    A        0      0        2 
  28 chr28_20784376     HCab    C    A        0      0        2 
  28 chr28_20784376     HPrz    C    A        0      0        2 
  28 chr28_20784376     ZBoe    C    A        0      0        2 
  28 chr28_20784376     ZGre    C    A        0      0        2 
  28 chr28_20784376     ZHar    C    A        1      2        2 
  28 chr28_20784376   Sample    C    A        0      0        2 
  28 chr28_20786423     AAsi    C    G      0.5      1        2 
  28 chr28_20786423     AKia    C    G        0      0        2 
  28 chr28_20786423     AOna    C    G        0      0        2 
  28 chr28_20786423     ASom    C    G        0      0        2 
  28 chr28_20786423     HCab    C    G        0      0        2 
  28 chr28_20786423     HPrz    C    G        0      0        2 
  28 chr28_20786423     ZBoe    C    G        0      0        2 
  28 chr28_20786423     ZGre    C    G        0      0        2 
  28 chr28_20786423     ZHar    C    G        0      0        2 
  28 chr28_20786423   Sample    C    G        1      2        2 
  28 chr28_20788910     AAsi    C    T        0      0        2 
  28 chr28_20788910     AKia    C    T        1      2        2 
  28 chr28_20788910     AOna    C    T        1      2        2 
  28 chr28_20788910     ASom    C    T        0      0        2 
  28 chr28_20788910     HCab    C    T        0      0        2 
  28 chr28_20788910     HPrz    C    T        0      0        2 
  28 chr28_20788910     ZBoe    C    T        0      0        2 
  28 chr28_20788910     ZGre    C    T        0      0        2 
  28 chr28_20788910     ZHar    C    T        0      0        2 
  28 chr28_20788910   Sample    C    T        0      0        2 
  28 chr28_20803589     AAsi    G    T        0      0        2 
  28 chr28_20803589     AKia    G    T        0      0        2 
  28 chr28_20803589     AOna    G    T        0      0        2 
  28 chr28_20803589     ASom    G    T        0      0        2 
  28 chr28_20803589     HCab    G    T        0      0        2 
  28 chr28_20803589     HPrz    G    T        0      0        2 
  28 chr28_20803589     ZBoe    G    T        0      0        2 
  28 chr28_20803589     ZGre    G    T        0      0        2 
  28 chr28_20803589     ZHar    G    T        1      2        2 
  28 chr28_20803589   Sample    G    T        0      0        2 
  28 chr28_20809387     AAsi    C    T        0      0        2 
  28 chr28_20809387     AKia    C    T        0      0        2 
  28 chr28_20809387     AOna    C    T        0      0        2 
  28 chr28_20809387     ASom    C    T        0      0        2 
  28 chr28_20809387     HCab    C    T        0      0        2 
  28 chr28_20809387     HPrz    C    T      0.5      1        2 
  28 chr28_20809387     ZBoe    C    T        0      0        2 
  28 chr28_20809387     ZGre    C    T        0      0        2 
  28 chr28_20809387     ZHar    C    T        0      0        2 
  28 chr28_20809387   Sample    C    T        0      0        2 
  28 chr28_20814872     AAsi    C    T        0      0        2 
  28 chr28_20814872     AKia    C    T        0      0        2 
  28 chr28_20814872     AOna    C    T        0      0        2 
  28 chr28_20814872     ASom    C    T        0      0        2 
  28 chr28_20814872     HCab    C    T        0      0        2 
  28 chr28_20814872     HPrz    C    T        0      0        2 
  28 chr28_20814872     ZBoe    C    T      0.5      1        2 
  28 chr28_20814872     ZGre    C    T        1      2        2 
  28 chr28_20814872     ZHar    C    T        0      0        2 
  28 chr28_20814872   Sample    C    T        0      0        2 
  28 chr28_20815767     AAsi    G    A        0      0        2 
  28 chr28_20815767     AKia    G    A        0      0        2 
  28 chr28_20815767     AOna    G    A        0      0        2 
  28 chr28_20815767     ASom    G    A        0      0        2 
  28 chr28_20815767     HCab    G    A        0      0        2 
  28 chr28_20815767     HPrz    G    A      0.5      1        2 
  28 chr28_20815767     ZBoe    G    A        0      0        2 
  28 chr28_20815767     ZGre    G    A        0      0        2 
  28 chr28_20815767     ZHar    G    A        0      0        2 
  28 chr28_20815767   Sample    G    A        0      0        2 
  28 chr28_20821210     AAsi    T    A        0      0        2 
  28 chr28_20821210     AKia    T    A        0      0        2 
  28 chr28_20821210     AOna    T    A        0      0        2 
  28 chr28_20821210     ASom    T    A        0      0        2 
  28 chr28_20821210     HCab    T    A        0      0        2 
  28 chr28_20821210     HPrz    T    A        0      0        2 
  28 chr28_20821210     ZBoe    T    A        1      2        2 
  28 chr28_20821210     ZGre    T    A        1      2        2 
  28 chr28_20821210     ZHar    T    A        1      2        2 
  28 chr28_20821210   Sample    T    A        0      0        2 
  28 chr28_20831296     AAsi    T    C        0      0        2 
  28 chr28_20831296     AKia    T    C        0      0        2 
  28 chr28_20831296     AOna    T    C        0      0        2 
  28 chr28_20831296     ASom    T    C        0      0        2 
  28 chr28_20831296     HCab    T    C        0      0        2 
  28 chr28_20831296     HPrz    T    C      0.5      1        2 
  28 chr28_20831296     ZBoe    T    C        0      0        2 
  28 chr28_20831296     ZGre    T    C        0      0        2 
  28 chr28_20831296     ZHar    T    C        0      0        2 
  28 chr28_20831296   Sample    T    C        0      0        2 
  28 chr28_20841418     AAsi    G    T        0      0        2 
  28 chr28_20841418     AKia    G    T        0      0        2 
  28 chr28_20841418     AOna    G    T        0      0        2 
  28 chr28_20841418     ASom    G    T        1      2        2 
  28 chr28_20841418     HCab    G    T        0      0        2 
  28 chr28_20841418     HPrz    G    T        0      0        2 
  28 chr28_20841418     ZBoe    G    T        0      0        2 
  28 chr28_20841418     ZGre    G    T        0      0        2 
  28 chr28_20841418     ZHar    G    T        0      0        2 
  28 chr28_20841418   Sample    G    T        0      0        2 
  28 chr28_20847730     AAsi    A    G        0      0        2 
  28 chr28_20847730     AKia    A    G        0      0        2 
  28 chr28_20847730     AOna    A    G        0      0        2 
  28 chr28_20847730     ASom    A    G        0      0        2 
  28 chr28_20847730     HCab    A    G        1      2        2 
  28 chr28_20847730     HPrz    A    G        1      2        2 
  28 chr28_20847730     ZBoe    A    G        0      0        2 
  28 chr28_20847730     ZGre    A    G        0      0        2 
  28 chr28_20847730     ZHar    A    G        0      0        2 
  28 chr28_20847730   Sample    A    G        0      0        2 
  28 chr28_20857437     AAsi    T    C        0      0        2 
  28 chr28_20857437     AKia    T    C        0      0        2 
  28 chr28_20857437     AOna    T    C        0      0        2 
  28 chr28_20857437     ASom    T    C        0      0        2 
  28 chr28_20857437     HCab    T    C        0      0        2 
  28 chr28_20857437     HPrz    T    C        0      0        2 
  28 chr28_20857437     ZBoe    T    C        0      0        2 
  28 chr28_20857437     ZGre    T    C      0.5      1        2 
  28 chr28_20857437     ZHar    T    C        0      0        2 
  28 chr28_20857437   Sample    T    C        0      0        2 
  28 chr28_20859377     AAsi    G    A        0      0        2 
  28 chr28_20859377     AKia    G    A        0      0        2 
  28 chr28_20859377     AOna    G    A        0      0        2 
  28 chr28_20859377     ASom    G    A        0      0        2 
  28 chr28_20859377     HCab    G    A        1      2        2 
  28 chr28_20859377     HPrz    G    A        1      2        2 
  28 chr28_20859377     ZBoe    G    A        0      0        2 
  28 chr28_20859377     ZGre    G    A        0      0        2 
  28 chr28_20859377     ZHar    G    A        0      0        2 
  28 chr28_20859377   Sample    G    A        0      0        2 
  28 chr28_20865758     AAsi    T    C        0      0        2 
  28 chr28_20865758     AKia    T    C        1      2        2 
  28 chr28_20865758     AOna    T    C        0      0        2 
  28 chr28_20865758     ASom    T    C        0      0        2 
  28 chr28_20865758     HCab    T    C        0      0        2 
  28 chr28_20865758     HPrz    T    C        0      0        2 
  28 chr28_20865758     ZBoe    T    C        0      0        2 
  28 chr28_20865758     ZGre    T    C        0      0        2 
  28 chr28_20865758     ZHar    T    C        0      0        2 
  28 chr28_20865758   Sample    T    C        0      0        2 
  28 chr28_20867330     AAsi    A    G        0      0        2 
  28 chr28_20867330     AKia    A    G      0.5      1        2 
  28 chr28_20867330     AOna    A    G        0      0        2 
  28 chr28_20867330     ASom    A    G        0      0        2 
  28 chr28_20867330     HCab    A    G        0      0        2 
  28 chr28_20867330     HPrz    A    G        0      0        2 
  28 chr28_20867330     ZBoe    A    G        0      0        2 
  28 chr28_20867330     ZGre    A    G        0      0        2 
  28 chr28_20867330     ZHar    A    G        0      0        2 
  28 chr28_20867330   Sample    A    G        0      0        2 
  28 chr28_20870673     AAsi    C    T        0      0        2 
  28 chr28_20870673     AKia    C    T        1      2        2 
  28 chr28_20870673     AOna    C    T        0      0        2 
  28 chr28_20870673     ASom    C    T        0      0        2 
  28 chr28_20870673     HCab    C    T        0      0        2 
  28 chr28_20870673     HPrz    C    T        0      0        2 
  28 chr28_20870673     ZBoe    C    T        0      0        2 
  28 chr28_20870673     ZGre    C    T        0      0        2 
  28 chr28_20870673     ZHar    C    T        0      0        2 
  28 chr28_20870673   Sample    C    T        0      0        2 
  28 chr28_20871148     AAsi    C    T        0      0        2 
  28 chr28_20871148     AKia    C    T        0      0        2 
  28 chr28_20871148     AOna    C    T        0      0        2 
  28 chr28_20871148     ASom    C    T        0      0        2 
  28 chr28_20871148     HCab    C    T      0.5      1        2 
  28 chr28_20871148     HPrz    C    T        0      0        2 
  28 chr28_20871148     ZBoe    C    T        0      0        2 
  28 chr28_20871148     ZGre    C    T        0      0        2 
  28 chr28_20871148     ZHar    C    T        0      0        2 
  28 chr28_20871148   Sample    C    T        0      0        2 
  28 chr28_20881047     AAsi    T    C        0      0        2 
  28 chr28_20881047     AKia    T    C      0.5      1        2 
  28 chr28_20881047     AOna    T    C        0      0        2 
  28 chr28_20881047     ASom    T    C        0      0        2 
  28 chr28_20881047     HCab    T    C        0      0        2 
  28 chr28_20881047     HPrz    T    C        0      0        2 
  28 chr28_20881047     ZBoe    T    C        0      0        2 
  28 chr28_20881047     ZGre    T    C        0      0        2 
  28 chr28_20881047     ZHar    T    C        0      0        2 
  28 chr28_20881047   Sample    T    C        0      0        2 
  28 chr28_20892553     AAsi    G    C        0      0        2 
  28 chr28_20892553     AKia    G    C        0      0        2 
  28 chr28_20892553     AOna    G    C        0      0        2 
  28 chr28_20892553     ASom    G    C        0      0        2 
  28 chr28_20892553     HCab    G    C        1      2        2 
  28 chr28_20892553     HPrz    G    C        1      2        2 
  28 chr28_20892553     ZBoe    G    C        0      0        2 
  28 chr28_20892553     ZGre    G    C        0      0        2 
  28 chr28_20892553     ZHar    G    C        0      0        2 
  28 chr28_20892553   Sample    G    C        0      0        2 
  28 chr28_20894461     AAsi    G    T        0      0        2 
  28 chr28_20894461     AKia    G    T        0      0        2 
  28 chr28_20894461     AOna    G    T        0      0        2 
  28 chr28_20894461     ASom    G    T        0      0        2 
  28 chr28_20894461     HCab    G    T        0      0        2 
  28 chr28_20894461     HPrz    G    T        0      0        2 
  28 chr28_20894461     ZBoe    G    T      0.5      1        2 
  28 chr28_20894461     ZGre    G    T        0      0        2 
  28 chr28_20894461     ZHar    G    T        0      0        2 
  28 chr28_20894461   Sample    G    T        0      0        2 
  28 chr28_20897926     AAsi    C    A        0      0        2 
  28 chr28_20897926     AKia    C    A        0      0        2 
  28 chr28_20897926     AOna    C    A        0      0        2 
  28 chr28_20897926     ASom    C    A        0      0        2 
  28 chr28_20897926     HCab    C    A        1      2        2 
  28 chr28_20897926     HPrz    C    A        1      2        2 
  28 chr28_20897926     ZBoe    C    A        0      0        2 
  28 chr28_20897926     ZGre    C    A        0      0        2 
  28 chr28_20897926     ZHar    C    A        0      0        2 
  28 chr28_20897926   Sample    C    A        0      0        2 
  28 chr28_20898131     AAsi    G    A        0      0        2 
  28 chr28_20898131     AKia    G    A        0      0        2 
  28 chr28_20898131     AOna    G    A        0      0        2 
  28 chr28_20898131     ASom    G    A        0      0        2 
  28 chr28_20898131     HCab    G    A        1      2        2 
  28 chr28_20898131     HPrz    G    A        1      2        2 
  28 chr28_20898131     ZBoe    G    A        0      0        2 
  28 chr28_20898131     ZGre    G    A        0      0        2 
  28 chr28_20898131     ZHar    G    A        0      0        2 
  28 chr28_20898131   Sample    G    A        0      0        2 
  28 chr28_20901132     AAsi    C    G        0      0        2 
  28 chr28_20901132     AKia    C    G        0      0        2 
  28 chr28_20901132     AOna    C    G        0      0        2 
  28 chr28_20901132     ASom    C    G        0      0        2 
  28 chr28_20901132     HCab    C    G        0      0        2 
  28 chr28_20901132     HPrz    C    G        0      0        2 
  28 chr28_20901132     ZBoe    C    G        0      0        2 
  28 chr28_20901132     ZGre    C    G        0      0        2 
  28 chr28_20901132     ZHar    C    G        1      2        2 
  28 chr28_20901132   Sample    C    G        0      0        2 
  28 chr28_20905732     AAsi    C    T        0      0        2 
  28 chr28_20905732     AKia    C    T      0.5      1        2 
  28 chr28_20905732     AOna    C    T      0.5      1        2 
  28 chr28_20905732     ASom    C    T        0      0        2 
  28 chr28_20905732     HCab    C    T        0      0        2 
  28 chr28_20905732     HPrz    C    T        0      0        2 
  28 chr28_20905732     ZBoe    C    T        0      0        2 
  28 chr28_20905732     ZGre    C    T        0      0        2 
  28 chr28_20905732     ZHar    C    T        0      0        2 
  28 chr28_20905732   Sample    C    T        0      0        2 
  28 chr28_20916199     AAsi    C    G        0      0        2 
  28 chr28_20916199     AKia    C    G        0      0        2 
  28 chr28_20916199     AOna    C    G      0.5      1        2 
  28 chr28_20916199     ASom    C    G        0      0        2 
  28 chr28_20916199     HCab    C    G        1      2        2 
  28 chr28_20916199     HPrz    C    G        1      2        2 
  28 chr28_20916199     ZBoe    C    G      0.5      1        2 
  28 chr28_20916199     ZGre    C    G        0      0        2 
  28 chr28_20916199     ZHar    C    G        0      0        2 
  28 chr28_20916199   Sample    C    G        0      0        2 
  28 chr28_20919650     AAsi    C    T        0      0        2 
  28 chr28_20919650     AKia    C    T        0      0        2 
  28 chr28_20919650     AOna    C    T        0      0        2 
  28 chr28_20919650     ASom    C    T        0      0        2 
  28 chr28_20919650     HCab    C    T        1      2        2 
  28 chr28_20919650     HPrz    C    T        1      2        2 
  28 chr28_20919650     ZBoe    C    T        0      0        2 
  28 chr28_20919650     ZGre    C    T        0      0        2 
  28 chr28_20919650     ZHar    C    T        0      0        2 
  28 chr28_20919650   Sample    C    T        0      0        2 
  28 chr28_20921120     AAsi    C    T        0      0        2 
  28 chr28_20921120     AKia    C    T        0      0        2 
  28 chr28_20921120     AOna    C    T        0      0        2 
  28 chr28_20921120     ASom    C    T        0      0        2 
  28 chr28_20921120     HCab    C    T        0      0        2 
  28 chr28_20921120     HPrz    C    T      0.5      1        2 
  28 chr28_20921120     ZBoe    C    T        0      0        2 
  28 chr28_20921120     ZGre    C    T        0      0        2 
  28 chr28_20921120     ZHar    C    T        0      0        2 
  28 chr28_20921120   Sample    C    T        0      0        2 
  28 chr28_20930465     AAsi    C    T        0      0        2 
  28 chr28_20930465     AKia    C    T        0      0        2 
  28 chr28_20930465     AOna    C    T        0      0        2 
  28 chr28_20930465     ASom    C    T        0      0        2 
  28 chr28_20930465     HCab    C    T        0      0        2 
  28 chr28_20930465     HPrz    C    T        1      2        2 
  28 chr28_20930465     ZBoe    C    T        0      0        2 
  28 chr28_20930465     ZGre    C    T        0      0        2 
  28 chr28_20930465     ZHar    C    T        0      0        2 
  28 chr28_20930465   Sample    C    T        0      0        2 
  28 chr28_20935988     AAsi    C    T        0      0        2 
  28 chr28_20935988     AKia    C    T        0      0        2 
  28 chr28_20935988     AOna    C    T        0      0        2 
  28 chr28_20935988     ASom    C    T        1      2        2 
  28 chr28_20935988     HCab    C    T        0      0        2 
  28 chr28_20935988     HPrz    C    T        0      0        2 
  28 chr28_20935988     ZBoe    C    T        0      0        2 
  28 chr28_20935988     ZGre    C    T        0      0        2 
  28 chr28_20935988     ZHar    C    T        0      0        2 
  28 chr28_20935988   Sample    C    T        0      0        2 
  28 chr28_20944640     AAsi    C    T        1      2        2 
  28 chr28_20944640     AKia    C    T        0      0        2 
  28 chr28_20944640     AOna    C    T        0      0        2 
  28 chr28_20944640     ASom    C    T        0      0        2 
  28 chr28_20944640     HCab    C    T        0      0        2 
  28 chr28_20944640     HPrz    C    T        0      0        2 
  28 chr28_20944640     ZBoe    C    T        0      0        2 
  28 chr28_20944640     ZGre    C    T        0      0        2 
  28 chr28_20944640     ZHar    C    T        0      0        2 
  28 chr28_20944640   Sample    C    T        1      2        2 
  28 chr28_20954085     AAsi    T    C        0      0        2 
  28 chr28_20954085     AKia    T    C        0      0        2 
  28 chr28_20954085     AOna    T    C        0      0        2 
  28 chr28_20954085     ASom    T    C        0      0        2 
  28 chr28_20954085     HCab    T    C        1      2        2 
  28 chr28_20954085     HPrz    T    C        1      2        2 
  28 chr28_20954085     ZBoe    T    C        0      0        2 
  28 chr28_20954085     ZGre    T    C        0      0        2 
  28 chr28_20954085     ZHar    T    C        0      0        2 
  28 chr28_20954085   Sample    T    C        0      0        2 
  28 chr28_20969924     AAsi    C    T        0      0        2 
  28 chr28_20969924     AKia    C    T        0      0        2 
  28 chr28_20969924     AOna    C    T      0.5      1        2 
  28 chr28_20969924     ASom    C    T        0      0        2 
  28 chr28_20969924     HCab    C    T        0      0        2 
  28 chr28_20969924     HPrz    C    T        0      0        2 
  28 chr28_20969924     ZBoe    C    T        0      0        2 
  28 chr28_20969924     ZGre    C    T        0      0        2 
  28 chr28_20969924     ZHar    C    T        0      0        2 
  28 chr28_20969924   Sample    C    T        0      0        2 
  28 chr28_20969990     AAsi    T    A        0      0        2 
  28 chr28_20969990     AKia    T    A        0      0        2 
  28 chr28_20969990     AOna    T    A        0      0        2 
  28 chr28_20969990     ASom    T    A        0      0        2 
  28 chr28_20969990     HCab    T    A      0.5      1        2 
  28 chr28_20969990     HPrz    T    A        0      0        2 
  28 chr28_20969990     ZBoe    T    A        0      0        2 
  28 chr28_20969990     ZGre    T    A        0      0        2 
  28 chr28_20969990     ZHar    T    A        0      0        2 
  28 chr28_20969990   Sample    T    A        0      0        2 
  28 chr28_20971454     AAsi    G    A        0      0        2 
  28 chr28_20971454     AKia    G    A        0      0        2 
  28 chr28_20971454     AOna    G    A        0      0        2 
  28 chr28_20971454     ASom    G    A        0      0        2 
  28 chr28_20971454     HCab    G    A        1      2        2 
  28 chr28_20971454     HPrz    G    A        1      2        2 
  28 chr28_20971454     ZBoe    G    A        0      0        2 
  28 chr28_20971454     ZGre    G    A        0      0        2 
  28 chr28_20971454     ZHar    G    A        0      0        2 
  28 chr28_20971454   Sample    G    A        0      0        2 
  28 chr28_20977478     AAsi    A    T        0      0        2 
  28 chr28_20977478     AKia    A    T        0      0        2 
  28 chr28_20977478     AOna    A    T      0.5      1        2 
  28 chr28_20977478     ASom    A    T        0      0        2 
  28 chr28_20977478     HCab    A    T        0      0        2 
  28 chr28_20977478     HPrz    A    T        0      0        2 
  28 chr28_20977478     ZBoe    A    T        0      0        2 
  28 chr28_20977478     ZGre    A    T        0      0        2 
  28 chr28_20977478     ZHar    A    T        0      0        2 
  28 chr28_20977478   Sample    A    T        0      0        2 
  28 chr28_20978790     AAsi    T    A        0      0        2 
  28 chr28_20978790     AKia    T    A        0      0        2 
  28 chr28_20978790     AOna    T    A        0      0        2 
  28 chr28_20978790     ASom    T    A        0      0        2 
  28 chr28_20978790     HCab    T    A        1      2        2 
  28 chr28_20978790     HPrz    T    A        1      2        2 
  28 chr28_20978790     ZBoe    T    A        0      0        2 
  28 chr28_20978790     ZGre    T    A        0      0        2 
  28 chr28_20978790     ZHar    T    A        0      0        2 
  28 chr28_20978790   Sample    T    A        0      0        2 
  28 chr28_20979503     AAsi    A    G        0      0        2 
  28 chr28_20979503     AKia    A    G        0      0        2 
  28 chr28_20979503     AOna    A    G        0      0        2 
  28 chr28_20979503     ASom    A    G        0      0        2 
  28 chr28_20979503     HCab    A    G        1      2        2 
  28 chr28_20979503     HPrz    A    G        1      2        2 
  28 chr28_20979503     ZBoe    A    G        0      0        2 
  28 chr28_20979503     ZGre    A    G        0      0        2 
  28 chr28_20979503     ZHar    A    G        0      0        2 
  28 chr28_20979503   Sample    A    G        0      0        2 
  28 chr28_20980200     AAsi    T    G        0      0        2 
  28 chr28_20980200     AKia    T    G        1      2        2 
  28 chr28_20980200     AOna    T    G        0      0        2 
  28 chr28_20980200     ASom    T    G        0      0        2 
  28 chr28_20980200     HCab    T    G        0      0        2 
  28 chr28_20980200     HPrz    T    G        0      0        2 
  28 chr28_20980200     ZBoe    T    G        0      0        2 
  28 chr28_20980200     ZGre    T    G        0      0        2 
  28 chr28_20980200     ZHar    T    G        0      0        2 
  28 chr28_20980200   Sample    T    G        0      0        2 
  28 chr28_20980867     AAsi    T    A        0      0        2 
  28 chr28_20980867     AKia    T    A        0      0        2 
  28 chr28_20980867     AOna    T    A        0      0        2 
  28 chr28_20980867     ASom    T    A        0      0        2 
  28 chr28_20980867     HCab    T    A        0      0        2 
  28 chr28_20980867     HPrz    T    A        0      0        2 
  28 chr28_20980867     ZBoe    T    A      0.5      1        2 
  28 chr28_20980867     ZGre    T    A        0      0        2 
  28 chr28_20980867     ZHar    T    A        0      0        2 
  28 chr28_20980867   Sample    T    A        0      0        2 
  28 chr28_20985542     AAsi    A    G        0      0        2 
  28 chr28_20985542     AKia    A    G        0      0        2 
  28 chr28_20985542     AOna    A    G        0      0        2 
  28 chr28_20985542     ASom    A    G        0      0        2 
  28 chr28_20985542     HCab    A    G        0      0        2 
  28 chr28_20985542     HPrz    A    G        0      0        2 
  28 chr28_20985542     ZBoe    A    G        0      0        2 
  28 chr28_20985542     ZGre    A    G        0      0        2 
  28 chr28_20985542     ZHar    A    G        1      2        2 
  28 chr28_20985542   Sample    A    G        0      0        2 
  28 chr28_20987925     AAsi    A    G        0      0        2 
  28 chr28_20987925     AKia    A    G        0      0        2 
  28 chr28_20987925     AOna    A    G        0      0        2 
  28 chr28_20987925     ASom    A    G        0      0        2 
  28 chr28_20987925     HCab    A    G        1      2        2 
  28 chr28_20987925     HPrz    A    G        1      2        2 
  28 chr28_20987925     ZBoe    A    G        0      0        2 
  28 chr28_20987925     ZGre    A    G        0      0        2 
  28 chr28_20987925     ZHar    A    G        0      0        2 
  28 chr28_20987925   Sample    A    G        0      0        2 
  28 chr28_20989714     AAsi    A    G        0      0        2 
  28 chr28_20989714     AKia    A    G        0      0        2 
  28 chr28_20989714     AOna    A    G        0      0        2 
  28 chr28_20989714     ASom    A    G        0      0        2 
  28 chr28_20989714     HCab    A    G        0      0        2 
  28 chr28_20989714     HPrz    A    G        0      0        2 
  28 chr28_20989714     ZBoe    A    G        0      0        2 
  28 chr28_20989714     ZGre    A    G      0.5      1        2 
  28 chr28_20989714     ZHar    A    G        0      0        2 
  28 chr28_20989714   Sample    A    G        0      0        2 
  28 chr28_20991172     AAsi    C    T        0      0        2 
  28 chr28_20991172     AKia    C    T        0      0        2 
  28 chr28_20991172     AOna    C    T        0      0        2 
  28 chr28_20991172     ASom    C    T        0      0        2 
  28 chr28_20991172     HCab    C    T      0.5      1        2 
  28 chr28_20991172     HPrz    C    T        0      0        2 
  28 chr28_20991172     ZBoe    C    T        0      0        2 
  28 chr28_20991172     ZGre    C    T        0      0        2 
  28 chr28_20991172     ZHar    C    T        0      0        2 
  28 chr28_20991172   Sample    C    T        0      0        2 
  28 chr28_20995107     AAsi    T    C        0      0        2 
  28 chr28_20995107     AKia    T    C        0      0        2 
  28 chr28_20995107     AOna    T    C        0      0        2 
  28 chr28_20995107     ASom    T    C        0      0        2 
  28 chr28_20995107     HCab    T    C        0      0        2 
  28 chr28_20995107     HPrz    T    C        0      0        2 
  28 chr28_20995107     ZBoe    T    C        0      0        2 
  28 chr28_20995107     ZGre    T    C        0      0        2 
  28 chr28_20995107     ZHar    T    C        1      2        2 
  28 chr28_20995107   Sample    T    C        0      0        2 
  28 chr28_20996924     AAsi    C    T        0      0        2 
  28 chr28_20996924     AKia    C    T        0      0        2 
  28 chr28_20996924     AOna    C    T        0      0        2 
  28 chr28_20996924     ASom    C    T        0      0        2 
  28 chr28_20996924     HCab    C    T        1      2        2 
  28 chr28_20996924     HPrz    C    T        1      2        2 
  28 chr28_20996924     ZBoe    C    T      0.5      1        2 
  28 chr28_20996924     ZGre    C    T        0      0        2 
  28 chr28_20996924     ZHar    C    T        0      0        2 
  28 chr28_20996924   Sample    C    T        0      0        2 
  28 chr28_20998999     AAsi    A    G        0      0        2 
  28 chr28_20998999     AKia    A    G        0      0        2 
  28 chr28_20998999     AOna    A    G        0      0        2 
  28 chr28_20998999     ASom    A    G        0      0        2 
  28 chr28_20998999     HCab    A    G        1      2        2 
  28 chr28_20998999     HPrz    A    G        1      2        2 
  28 chr28_20998999     ZBoe    A    G        0      0        2 
  28 chr28_20998999     ZGre    A    G        0      0        2 
  28 chr28_20998999     ZHar    A    G        0      0        2 
  28 chr28_20998999   Sample    A    G        0      0        2 
  28 chr28_21003716     AAsi    A    G        0      0        2 
  28 chr28_21003716     AKia    A    G        0      0        2 
  28 chr28_21003716     AOna    A    G        0      0        2 
  28 chr28_21003716     ASom    A    G        0      0        2 
  28 chr28_21003716     HCab    A    G        0      0        2 
  28 chr28_21003716     HPrz    A    G        0      0        2 
  28 chr28_21003716     ZBoe    A    G      0.5      1        2 
  28 chr28_21003716     ZGre    A    G        0      0        2 
  28 chr28_21003716     ZHar    A    G        0      0        2 
  28 chr28_21003716   Sample    A    G        0      0        2 
  28 chr28_21006706     AAsi    A    C        0      0        2 
  28 chr28_21006706     AKia    A    C        0      0        2 
  28 chr28_21006706     AOna    A    C        0      0        2 
  28 chr28_21006706     ASom    A    C        0      0        2 
  28 chr28_21006706     HCab    A    C        0      0        2 
  28 chr28_21006706     HPrz    A    C        0      0        2 
  28 chr28_21006706     ZBoe    A    C      0.5      1        2 
  28 chr28_21006706     ZGre    A    C        0      0        2 
  28 chr28_21006706     ZHar    A    C        0      0        2 
  28 chr28_21006706   Sample    A    C        0      0        2 
  28 chr28_21011795     AAsi    T    C        0      0        2 
  28 chr28_21011795     AKia    T    C        0      0        2 
  28 chr28_21011795     AOna    T    C        0      0        2 
  28 chr28_21011795     ASom    T    C        0      0        2 
  28 chr28_21011795     HCab    T    C        0      0        2 
  28 chr28_21011795     HPrz    T    C        0      0        2 
  28 chr28_21011795     ZBoe    T    C        0      0        2 
  28 chr28_21011795     ZGre    T    C      0.5      1        2 
  28 chr28_21011795     ZHar    T    C        0      0        2 
  28 chr28_21011795   Sample    T    C        0      0        2 
  28 chr28_21014658     AAsi    A    G        0      0        2 
  28 chr28_21014658     AKia    A    G        0      0        2 
  28 chr28_21014658     AOna    A    G        1      2        2 
  28 chr28_21014658     ASom    A    G        0      0        2 
  28 chr28_21014658     HCab    A    G        0      0        2 
  28 chr28_21014658     HPrz    A    G        0      0        2 
  28 chr28_21014658     ZBoe    A    G        0      0        2 
  28 chr28_21014658     ZGre    A    G        0      0        2 
  28 chr28_21014658     ZHar    A    G        0      0        2 
  28 chr28_21014658   Sample    A    G        0      0        2 
  28 chr28_21017540     AAsi    A    G        0      0        2 
  28 chr28_21017540     AKia    A    G        0      0        2 
  28 chr28_21017540     AOna    A    G        0      0        2 
  28 chr28_21017540     ASom    A    G        0      0        2 
  28 chr28_21017540     HCab    A    G        1      2        2 
  28 chr28_21017540     HPrz    A    G        1      2        2 
  28 chr28_21017540     ZBoe    A    G        0      0        2 
  28 chr28_21017540     ZGre    A    G        0      0        2 
  28 chr28_21017540     ZHar    A    G        0      0        2 
  28 chr28_21017540   Sample    A    G        0      0        2 
  28 chr28_21020385     AAsi    A    T        0      0        2 
  28 chr28_21020385     AKia    A    T        0      0        2 
  28 chr28_21020385     AOna    A    T        0      0        2 
  28 chr28_21020385     ASom    A    T        0      0        2 
  28 chr28_21020385     HCab    A    T        0      0        2 
  28 chr28_21020385     HPrz    A    T        0      0        2 
  28 chr28_21020385     ZBoe    A    T      0.5      1        2 
  28 chr28_21020385     ZGre    A    T        0      0        2 
  28 chr28_21020385     ZHar    A    T        0      0        2 
  28 chr28_21020385   Sample    A    T        0      0        2 
  28 chr28_21030729     AAsi    C    T        0      0        2 
  28 chr28_21030729     AKia    C    T        0      0        2 
  28 chr28_21030729     AOna    C    T        0      0        2 
  28 chr28_21030729     ASom    C    T        0      0        2 
  28 chr28_21030729     HCab    C    T        1      2        2 
  28 chr28_21030729     HPrz    C    T        1      2        2 
  28 chr28_21030729     ZBoe    C    T        0      0        2 
  28 chr28_21030729     ZGre    C    T        0      0        2 
  28 chr28_21030729     ZHar    C    T        0      0        2 
  28 chr28_21030729   Sample    C    T        0      0        2 
  28 chr28_21031399     AAsi    A    G      0.5      1        2 
  28 chr28_21031399     AKia    A    G        0      0        2 
  28 chr28_21031399     AOna    A    G        0      0        2 
  28 chr28_21031399     ASom    A    G        0      0        2 
  28 chr28_21031399     HCab    A    G        0      0        2 
  28 chr28_21031399     HPrz    A    G        0      0        2 
  28 chr28_21031399     ZBoe    A    G        0      0        2 
  28 chr28_21031399     ZGre    A    G        0      0        2 
  28 chr28_21031399     ZHar    A    G        0      0        2 
  28 chr28_21031399   Sample    A    G        0      0        2 
  28 chr28_21031706     AAsi    G    A        0      0        2 
  28 chr28_21031706     AKia    G    A        0      0        2 
  28 chr28_21031706     AOna    G    A        0      0        2 
  28 chr28_21031706     ASom    G    A        0      0        2 
  28 chr28_21031706     HCab    G    A        0      0        2 
  28 chr28_21031706     HPrz    G    A        1      2        2 
  28 chr28_21031706     ZBoe    G    A        0      0        2 
  28 chr28_21031706     ZGre    G    A        1      2        2 
  28 chr28_21031706     ZHar    G    A        0      0        2 
  28 chr28_21031706   Sample    G    A        0      0        2 
  28 chr28_21051312     AAsi    C    T        0      0        2 
  28 chr28_21051312     AKia    C    T        1      2        2 
  28 chr28_21051312     AOna    C    T        0      0        2 
  28 chr28_21051312     ASom    C    T        0      0        2 
  28 chr28_21051312     HCab    C    T        0      0        2 
  28 chr28_21051312     HPrz    C    T        0      0        2 
  28 chr28_21051312     ZBoe    C    T        0      0        2 
  28 chr28_21051312     ZGre    C    T        0      0        2 
  28 chr28_21051312     ZHar    C    T        0      0        2 
  28 chr28_21051312   Sample    C    T        0      0        2 
  28 chr28_21054274     AAsi    A    G        0      0        2 
  28 chr28_21054274     AKia    A    G        0      0        2 
  28 chr28_21054274     AOna    A    G        0      0        2 
  28 chr28_21054274     ASom    A    G        0      0        2 
  28 chr28_21054274     HCab    A    G        0      0        2 
  28 chr28_21054274     HPrz    A    G        0      0        2 
  28 chr28_21054274     ZBoe    A    G        0      0        2 
  28 chr28_21054274     ZGre    A    G        1      2        2 
  28 chr28_21054274     ZHar    A    G        0      0        2 
  28 chr28_21054274   Sample    A    G        0      0        2 
  28 chr28_21060005     AAsi    T    C        0      0        2 
  28 chr28_21060005     AKia    T    C        0      0        2 
  28 chr28_21060005     AOna    T    C        0      0        2 
  28 chr28_21060005     ASom    T    C        0      0        2 
  28 chr28_21060005     HCab    T    C      0.5      1        2 
  28 chr28_21060005     HPrz    T    C        0      0        2 
  28 chr28_21060005     ZBoe    T    C        0      0        2 
  28 chr28_21060005     ZGre    T    C        0      0        2 
  28 chr28_21060005     ZHar    T    C        0      0        2 
  28 chr28_21060005   Sample    T    C        0      0        2 
  28 chr28_21061728     AAsi    G    A        0      0        2 
  28 chr28_21061728     AKia    G    A        0      0        2 
  28 chr28_21061728     AOna    G    A        0      0        2 
  28 chr28_21061728     ASom    G    A        0      0        2 
  28 chr28_21061728     HCab    G    A        1      2        2 
  28 chr28_21061728     HPrz    G    A        1      2        2 
  28 chr28_21061728     ZBoe    G    A        0      0        2 
  28 chr28_21061728     ZGre    G    A        0      0        2 
  28 chr28_21061728     ZHar    G    A        0      0        2 
  28 chr28_21061728   Sample    G    A        0      0        2 
  28 chr28_21074253     AAsi    C    A        0      0        2 
  28 chr28_21074253     AKia    C    A        0      0        2 
  28 chr28_21074253     AOna    C    A        0      0        2 
  28 chr28_21074253     ASom    C    A        0      0        2 
  28 chr28_21074253     HCab    C    A        0      0        2 
  28 chr28_21074253     HPrz    C    A        0      0        2 
  28 chr28_21074253     ZBoe    C    A      0.5      1        2 
  28 chr28_21074253     ZGre    C    A        0      0        2 
  28 chr28_21074253     ZHar    C    A        0      0        2 
  28 chr28_21074253   Sample    C    A        0      0        2 
  28 chr28_21079442     AAsi    C    G        0      0        2 
  28 chr28_21079442     AKia    C    G        0      0        2 
  28 chr28_21079442     AOna    C    G        0      0        2 
  28 chr28_21079442     ASom    C    G        0      0        2 
  28 chr28_21079442     HCab    C    G        0      0        2 
  28 chr28_21079442     HPrz    C    G        0      0        2 
  28 chr28_21079442     ZBoe    C    G        1      2        2 
  28 chr28_21079442     ZGre    C    G        0      0        2 
  28 chr28_21079442     ZHar    C    G        0      0        2 
  28 chr28_21079442   Sample    C    G        0      0        2 
  28 chr28_21081516     AAsi    G    C      0.5      1        2 
  28 chr28_21081516     AKia    G    C        0      0        2 
  28 chr28_21081516     AOna    G    C        0      0        2 
  28 chr28_21081516     ASom    G    C        0      0        2 
  28 chr28_21081516     HCab    G    C        0      0        2 
  28 chr28_21081516     HPrz    G    C        0      0        2 
  28 chr28_21081516     ZBoe    G    C        0      0        2 
  28 chr28_21081516     ZGre    G    C        0      0        2 
  28 chr28_21081516     ZHar    G    C        0      0        2 
  28 chr28_21081516   Sample    G    C        0      0        2 
  28 chr28_21088370     AAsi    C    T        0      0        2 
  28 chr28_21088370     AKia    C    T        0      0        2 
  28 chr28_21088370     AOna    C    T        0      0        2 
  28 chr28_21088370     ASom    C    T        0      0        2 
  28 chr28_21088370     HCab    C    T        1      2        2 
  28 chr28_21088370     HPrz    C    T        1      2        2 
  28 chr28_21088370     ZBoe    C    T        0      0        2 
  28 chr28_21088370     ZGre    C    T        0      0        2 
  28 chr28_21088370     ZHar    C    T        0      0        2 
  28 chr28_21088370   Sample    C    T        0      0        2 
  28 chr28_21090432     AAsi    A    G        0      0        2 
  28 chr28_21090432     AKia    A    G        0      0        2 
  28 chr28_21090432     AOna    A    G      0.5      1        2 
  28 chr28_21090432     ASom    A    G        0      0        2 
  28 chr28_21090432     HCab    A    G        0      0        2 
  28 chr28_21090432     HPrz    A    G        0      0        2 
  28 chr28_21090432     ZBoe    A    G        0      0        2 
  28 chr28_21090432     ZGre    A    G        0      0        2 
  28 chr28_21090432     ZHar    A    G        0      0        2 
  28 chr28_21090432   Sample    A    G        0      0        2 
  28 chr28_21092750     AAsi    G    A        0      0        2 
  28 chr28_21092750     AKia    G    A        0      0        2 
  28 chr28_21092750     AOna    G    A        0      0        2 
  28 chr28_21092750     ASom    G    A        0      0        2 
  28 chr28_21092750     HCab    G    A        1      2        2 
  28 chr28_21092750     HPrz    G    A        1      2        2 
  28 chr28_21092750     ZBoe    G    A        0      0        2 
  28 chr28_21092750     ZGre    G    A        0      0        2 
  28 chr28_21092750     ZHar    G    A        0      0        2 
  28 chr28_21092750   Sample    G    A        0      0        2 
  28 chr28_21093570     AAsi    T    C        0      0        2 
  28 chr28_21093570     AKia    T    C        0      0        2 
  28 chr28_21093570     AOna    T    C        0      0        2 
  28 chr28_21093570     ASom    T    C        0      0        2 
  28 chr28_21093570     HCab    T    C        1      2        2 
  28 chr28_21093570     HPrz    T    C        1      2        2 
  28 chr28_21093570     ZBoe    T    C        0      0        2 
  28 chr28_21093570     ZGre    T    C        0      0        2 
  28 chr28_21093570     ZHar    T    C        0      0        2 
  28 chr28_21093570   Sample    T    C        0      0        2 
  28 chr28_21093577     AAsi    G    T        0      0        2 
  28 chr28_21093577     AKia    G    T        0      0        2 
  28 chr28_21093577     AOna    G    T        0      0        2 
  28 chr28_21093577     ASom    G    T        0      0        2 
  28 chr28_21093577     HCab    G    T        0      0        2 
  28 chr28_21093577     HPrz    G    T        0      0        2 
  28 chr28_21093577     ZBoe    G    T        1      2        2 
  28 chr28_21093577     ZGre    G    T        0      0        2 
  28 chr28_21093577     ZHar    G    T        0      0        2 
  28 chr28_21093577   Sample    G    T        0      0        2 
  28 chr28_21096542     AAsi    T    C        0      0        2 
  28 chr28_21096542     AKia    T    C        0      0        2 
  28 chr28_21096542     AOna    T    C        0      0        2 
  28 chr28_21096542     ASom    T    C        0      0        2 
  28 chr28_21096542     HCab    T    C        0      0        2 
  28 chr28_21096542     HPrz    T    C        0      0        2 
  28 chr28_21096542     ZBoe    T    C        1      2        2 
  28 chr28_21096542     ZGre    T    C        0      0        2 
  28 chr28_21096542     ZHar    T    C        0      0        2 
  28 chr28_21096542   Sample    T    C        0      0        2 
  28 chr28_21100517     AAsi    G    A        0      0        2 
  28 chr28_21100517     AKia    G    A        0      0        2 
  28 chr28_21100517     AOna    G    A        0      0        2 
  28 chr28_21100517     ASom    G    A        0      0        2 
  28 chr28_21100517     HCab    G    A        1      2        2 
  28 chr28_21100517     HPrz    G    A        1      2        2 
  28 chr28_21100517     ZBoe    G    A        0      0        2 
  28 chr28_21100517     ZGre    G    A        0      0        2 
  28 chr28_21100517     ZHar    G    A        0      0        2 
  28 chr28_21100517   Sample    G    A        0      0        2 
  28 chr28_21108785     AAsi    A    G        0      0        2 
  28 chr28_21108785     AKia    A    G        0      0        2 
  28 chr28_21108785     AOna    A    G        0      0        2 
  28 chr28_21108785     ASom    A    G        0      0        2 
  28 chr28_21108785     HCab    A    G        0      0        2 
  28 chr28_21108785     HPrz    A    G        0      0        2 
  28 chr28_21108785     ZBoe    A    G      0.5      1        2 
  28 chr28_21108785     ZGre    A    G        0      0        2 
  28 chr28_21108785     ZHar    A    G        0      0        2 
  28 chr28_21108785   Sample    A    G        0      0        2 
  28 chr28_21110636     AAsi    G    C        0      0        2 
  28 chr28_21110636     AKia    G    C        0      0        2 
  28 chr28_21110636     AOna    G    C        0      0        2 
  28 chr28_21110636     ASom    G    C        0      0        2 
  28 chr28_21110636     HCab    G    C        1      2        2 
  28 chr28_21110636     HPrz    G    C        1      2        2 
  28 chr28_21110636     ZBoe    G    C        0      0        2 
  28 chr28_21110636     ZGre    G    C        0      0        2 
  28 chr28_21110636     ZHar    G    C        0      0        2 
  28 chr28_21110636   Sample    G    C        0      0        2 
  28 chr28_21111423     AAsi    C    T        0      0        2 
  28 chr28_21111423     AKia    C    T        0      0        2 
  28 chr28_21111423     AOna    C    T        0      0        2 
  28 chr28_21111423     ASom    C    T        0      0        2 
  28 chr28_21111423     HCab    C    T        0      0        2 
  28 chr28_21111423     HPrz    C    T        0      0        2 
  28 chr28_21111423     ZBoe    C    T        0      0        2 
  28 chr28_21111423     ZGre    C    T        1      2        2 
  28 chr28_21111423     ZHar    C    T        1      2        2 
  28 chr28_21111423   Sample    C    T        0      0        2 
  28 chr28_21116911     AAsi    C    T        0      0        2 
  28 chr28_21116911     AKia    C    T        0      0        2 
  28 chr28_21116911     AOna    C    T        0      0        2 
  28 chr28_21116911     ASom    C    T        0      0        2 
  28 chr28_21116911     HCab    C    T        0      0        2 
  28 chr28_21116911     HPrz    C    T        0      0        2 
  28 chr28_21116911     ZBoe    C    T        0      0        2 
  28 chr28_21116911     ZGre    C    T        0      0        2 
  28 chr28_21116911     ZHar    C    T        1      2        2 
  28 chr28_21116911   Sample    C    T        0      0        2 
  28 chr28_21120371     AAsi    C    T        0      0        2 
  28 chr28_21120371     AKia    C    T        0      0        2 
  28 chr28_21120371     AOna    C    T        0      0        2 
  28 chr28_21120371     ASom    C    T        0      0        2 
  28 chr28_21120371     HCab    C    T        1      2        2 
  28 chr28_21120371     HPrz    C    T        1      2        2 
  28 chr28_21120371     ZBoe    C    T        0      0        2 
  28 chr28_21120371     ZGre    C    T        0      0        2 
  28 chr28_21120371     ZHar    C    T        0      0        2 
  28 chr28_21120371   Sample    C    T        0      0        2 
  28 chr28_21123254     AAsi    A    G        0      0        2 
  28 chr28_21123254     AKia    A    G        0      0        2 
  28 chr28_21123254     AOna    A    G        0      0        2 
  28 chr28_21123254     ASom    A    G        0      0        2 
  28 chr28_21123254     HCab    A    G        0      0        2 
  28 chr28_21123254     HPrz    A    G      0.5      1        2 
  28 chr28_21123254     ZBoe    A    G        0      0        2 
  28 chr28_21123254     ZGre    A    G        0      0        2 
  28 chr28_21123254     ZHar    A    G        0      0        2 
  28 chr28_21123254   Sample    A    G        0      0        2 
  28 chr28_21123883     AAsi    C    A        0      0        2 
  28 chr28_21123883     AKia    C    A        0      0        2 
  28 chr28_21123883     AOna    C    A        0      0        2 
  28 chr28_21123883     ASom    C    A        0      0        2 
  28 chr28_21123883     HCab    C    A        0      0        2 
  28 chr28_21123883     HPrz    C    A        0      0        2 
  28 chr28_21123883     ZBoe    C    A        0      0        2 
  28 chr28_21123883     ZGre    C    A        0      0        2 
  28 chr28_21123883     ZHar    C    A        1      2        2 
  28 chr28_21123883   Sample    C    A        0      0        2 
  28 chr28_21129126     AAsi    A    G        0      0        2 
  28 chr28_21129126     AKia    A    G        0      0        2 
  28 chr28_21129126     AOna    A    G        0      0        2 
  28 chr28_21129126     ASom    A    G        0      0        2 
  28 chr28_21129126     HCab    A    G        0      0        2 
  28 chr28_21129126     HPrz    A    G        0      0        2 
  28 chr28_21129126     ZBoe    A    G      0.5      1        2 
  28 chr28_21129126     ZGre    A    G        0      0        2 
  28 chr28_21129126     ZHar    A    G        0      0        2 
  28 chr28_21129126   Sample    A    G        0      0        2 
  28 chr28_21132930     AAsi    T    C        0      0        2 
  28 chr28_21132930     AKia    T    C        0      0        2 
  28 chr28_21132930     AOna    T    C        0      0        2 
  28 chr28_21132930     ASom    T    C        0      0        2 
  28 chr28_21132930     HCab    T    C        0      0        2 
  28 chr28_21132930     HPrz    T    C        0      0        2 
  28 chr28_21132930     ZBoe    T    C        1      2        2 
  28 chr28_21132930     ZGre    T    C        0      0        2 
  28 chr28_21132930     ZHar    T    C        0      0        2 
  28 chr28_21132930   Sample    T    C        0      0        2 
  28 chr28_21133945     AAsi    C    T        0      0        2 
  28 chr28_21133945     AKia    C    T        0      0        2 
  28 chr28_21133945     AOna    C    T        0      0        2 
  28 chr28_21133945     ASom    C    T        1      2        2 
  28 chr28_21133945     HCab    C    T        0      0        2 
  28 chr28_21133945     HPrz    C    T        0      0        2 
  28 chr28_21133945     ZBoe    C    T        0      0        2 
  28 chr28_21133945     ZGre    C    T        0      0        2 
  28 chr28_21133945     ZHar    C    T        0      0        2 
  28 chr28_21133945   Sample    C    T        0      0        2 
  28 chr28_21135538     AAsi    G    T        0      0        2 
  28 chr28_21135538     AKia    G    T        0      0        2 
  28 chr28_21135538     AOna    G    T        0      0        2 
  28 chr28_21135538     ASom    G    T        0      0        2 
  28 chr28_21135538     HCab    G    T        0      0        2 
  28 chr28_21135538     HPrz    G    T        0      0        2 
  28 chr28_21135538     ZBoe    G    T        1      2        2 
  28 chr28_21135538     ZGre    G    T        0      0        2 
  28 chr28_21135538     ZHar    G    T        0      0        2 
  28 chr28_21135538   Sample    G    T        0      0        2 
  28 chr28_21135601     AAsi    T    C        0      0        2 
  28 chr28_21135601     AKia    T    C        0      0        2 
  28 chr28_21135601     AOna    T    C        0      0        2 
  28 chr28_21135601     ASom    T    C        0      0        2 
  28 chr28_21135601     HCab    T    C        0      0        2 
  28 chr28_21135601     HPrz    T    C        0      0        2 
  28 chr28_21135601     ZBoe    T    C        1      2        2 
  28 chr28_21135601     ZGre    T    C        1      2        2 
  28 chr28_21135601     ZHar    T    C        1      2        2 
  28 chr28_21135601   Sample    T    C        0      0        2 
  28 chr28_21137260     AAsi    A    G        0      0        2 
  28 chr28_21137260     AKia    A    G        0      0        2 
  28 chr28_21137260     AOna    A    G        0      0        2 
  28 chr28_21137260     ASom    A    G        1      2        2 
  28 chr28_21137260     HCab    A    G        0      0        2 
  28 chr28_21137260     HPrz    A    G        0      0        2 
  28 chr28_21137260     ZBoe    A    G        0      0        2 
  28 chr28_21137260     ZGre    A    G        0      0        2 
  28 chr28_21137260     ZHar    A    G        0      0        2 
  28 chr28_21137260   Sample    A    G        0      0        2 
  28 chr28_21141304     AAsi    A    G        0      0        2 
  28 chr28_21141304     AKia    A    G        0      0        2 
  28 chr28_21141304     AOna    A    G        0      0        2 
  28 chr28_21141304     ASom    A    G        0      0        2 
  28 chr28_21141304     HCab    A    G        1      2        2 
  28 chr28_21141304     HPrz    A    G        1      2        2 
  28 chr28_21141304     ZBoe    A    G        0      0        2 
  28 chr28_21141304     ZGre    A    G        0      0        2 
  28 chr28_21141304     ZHar    A    G        0      0        2 
  28 chr28_21141304   Sample    A    G        0      0        2 
  28 chr28_21143617     AAsi    A    T        0      0        2 
  28 chr28_21143617     AKia    A    T        0      0        2 
  28 chr28_21143617     AOna    A    T        0      0        2 
  28 chr28_21143617     ASom    A    T        0      0        2 
  28 chr28_21143617     HCab    A    T        0      0        2 
  28 chr28_21143617     HPrz    A    T        0      0        2 
  28 chr28_21143617     ZBoe    A    T        1      2        2 
  28 chr28_21143617     ZGre    A    T        0      0        2 
  28 chr28_21143617     ZHar    A    T        0      0        2 
  28 chr28_21143617   Sample    A    T        0      0        2 
  28 chr28_21168533     AAsi    A    G        0      0        2 
  28 chr28_21168533     AKia    A    G        0      0        2 
  28 chr28_21168533     AOna    A    G      0.5      1        2 
  28 chr28_21168533     ASom    A    G        0      0        2 
  28 chr28_21168533     HCab    A    G        0      0        2 
  28 chr28_21168533     HPrz    A    G        0      0        2 
  28 chr28_21168533     ZBoe    A    G        0      0        2 
  28 chr28_21168533     ZGre    A    G        0      0        2 
  28 chr28_21168533     ZHar    A    G        0      0        2 
  28 chr28_21168533   Sample    A    G        0      0        2 
  28 chr28_21178068     AAsi    C    T        0      0        2 
  28 chr28_21178068     AKia    C    T        1      2        2 
  28 chr28_21178068     AOna    C    T        1      2        2 
  28 chr28_21178068     ASom    C    T        0      0        2 
  28 chr28_21178068     HCab    C    T        0      0        2 
  28 chr28_21178068     HPrz    C    T        0      0        2 
  28 chr28_21178068     ZBoe    C    T        0      0        2 
  28 chr28_21178068     ZGre    C    T        0      0        2 
  28 chr28_21178068     ZHar    C    T        0      0        2 
  28 chr28_21178068   Sample    C    T        0      0        2 
  28 chr28_21186233     AAsi    A    G        1      2        2 
  28 chr28_21186233     AKia    A    G        0      0        2 
  28 chr28_21186233     AOna    A    G        0      0        2 
  28 chr28_21186233     ASom    A    G        1      2        2 
  28 chr28_21186233     HCab    A    G        0      0        2 
  28 chr28_21186233     HPrz    A    G        0      0        2 
  28 chr28_21186233     ZBoe    A    G        0      0        2 
  28 chr28_21186233     ZGre    A    G        0      0        2 
  28 chr28_21186233     ZHar    A    G        1      2        2 
  28 chr28_21186233   Sample    A    G        1      2        2 
  28 chr28_21196181     AAsi    A    G        0      0        2 
  28 chr28_21196181     AKia    A    G        0      0        2 
  28 chr28_21196181     AOna    A    G        0      0        2 
  28 chr28_21196181     ASom    A    G        0      0        2 
  28 chr28_21196181     HCab    A    G        0      0        2 
  28 chr28_21196181     HPrz    A    G        0      0        2 
  28 chr28_21196181     ZBoe    A    G      0.5      1        2 
  28 chr28_21196181     ZGre    A    G        0      0        2 
  28 chr28_21196181     ZHar    A    G        0      0        2 
  28 chr28_21196181   Sample    A    G        0      0        2 
  28 chr28_21196478     AAsi    A    G        0      0        2 
  28 chr28_21196478     AKia    A    G        0      0        2 
  28 chr28_21196478     AOna    A    G        0      0        2 
  28 chr28_21196478     ASom    A    G        0      0        2 
  28 chr28_21196478     HCab    A    G        1      2        2 
  28 chr28_21196478     HPrz    A    G        1      2        2 
  28 chr28_21196478     ZBoe    A    G        0      0        2 
  28 chr28_21196478     ZGre    A    G        0      0        2 
  28 chr28_21196478     ZHar    A    G        0      0        2 
  28 chr28_21196478   Sample    A    G        0      0        2 
  28 chr28_21196840     AAsi    C    T      0.5      1        2 
  28 chr28_21196840     AKia    C    T        0      0        2 
  28 chr28_21196840     AOna    C    T        0      0        2 
  28 chr28_21196840     ASom    C    T        0      0        2 
  28 chr28_21196840     HCab    C    T        0      0        2 
  28 chr28_21196840     HPrz    C    T        0      0        2 
  28 chr28_21196840     ZBoe    C    T        0      0        2 
  28 chr28_21196840     ZGre    C    T        0      0        2 
  28 chr28_21196840     ZHar    C    T        0      0        2 
  28 chr28_21196840   Sample    C    T        0      0        2 
  28 chr28_21201580     AAsi    A    G        0      0        2 
  28 chr28_21201580     AKia    A    G        0      0        2 
  28 chr28_21201580     AOna    A    G        0      0        2 
  28 chr28_21201580     ASom    A    G        0      0        2 
  28 chr28_21201580     HCab    A    G        1      2        2 
  28 chr28_21201580     HPrz    A    G      0.5      1        2 
  28 chr28_21201580     ZBoe    A    G        0      0        2 
  28 chr28_21201580     ZGre    A    G        0      0        2 
  28 chr28_21201580     ZHar    A    G        0      0        2 
  28 chr28_21201580   Sample    A    G        0      0        2 
  28 chr28_21206067     AAsi    A    G        0      0        2 
  28 chr28_21206067     AKia    A    G        0      0        2 
  28 chr28_21206067     AOna    A    G        0      0        2 
  28 chr28_21206067     ASom    A    G        0      0        2 
  28 chr28_21206067     HCab    A    G        0      0        2 
  28 chr28_21206067     HPrz    A    G        0      0        2 
  28 chr28_21206067     ZBoe    A    G        0      0        2 
  28 chr28_21206067     ZGre    A    G        1      2        2 
  28 chr28_21206067     ZHar    A    G        1      2        2 
  28 chr28_21206067   Sample    A    G        0      0        2 
  28 chr28_21227375     AAsi    T    C        0      0        2 
  28 chr28_21227375     AKia    T    C        0      0        2 
  28 chr28_21227375     AOna    T    C        0      0        2 
  28 chr28_21227375     ASom    T    C        0      0        2 
  28 chr28_21227375     HCab    T    C        0      0        2 
  28 chr28_21227375     HPrz    T    C      0.5      1        2 
  28 chr28_21227375     ZBoe    T    C        0      0        2 
  28 chr28_21227375     ZGre    T    C        0      0        2 
  28 chr28_21227375     ZHar    T    C        0      0        2 
  28 chr28_21227375   Sample    T    C        0      0        2 
  28 chr28_21227732     AAsi    T    C        0      0        2 
  28 chr28_21227732     AKia    T    C        0      0        2 
  28 chr28_21227732     AOna    T    C        0      0        2 
  28 chr28_21227732     ASom    T    C        0      0        2 
  28 chr28_21227732     HCab    T    C        0      0        2 
  28 chr28_21227732     HPrz    T    C        0      0        2 
  28 chr28_21227732     ZBoe    T    C        0      0        2 
  28 chr28_21227732     ZGre    T    C        0      0        2 
  28 chr28_21227732     ZHar    T    C        1      2        2 
  28 chr28_21227732   Sample    T    C        0      0        2 
  28 chr28_21231634     AAsi    T    C        0      0        2 
  28 chr28_21231634     AKia    T    C        0      0        2 
  28 chr28_21231634     AOna    T    C        0      0        2 
  28 chr28_21231634     ASom    T    C        0      0        2 
  28 chr28_21231634     HCab    T    C        0      0        2 
  28 chr28_21231634     HPrz    T    C        0      0        2 
  28 chr28_21231634     ZBoe    T    C      0.5      1        2 
  28 chr28_21231634     ZGre    T    C        0      0        2 
  28 chr28_21231634     ZHar    T    C        0      0        2 
  28 chr28_21231634   Sample    T    C        0      0        2 
  28 chr28_21234830     AAsi    C    A        0      0        2 
  28 chr28_21234830     AKia    C    A        0      0        2 
  28 chr28_21234830     AOna    C    A        0      0        2 
  28 chr28_21234830     ASom    C    A        0      0        2 
  28 chr28_21234830     HCab    C    A      0.5      1        2 
  28 chr28_21234830     HPrz    C    A        0      0        2 
  28 chr28_21234830     ZBoe    C    A        0      0        2 
  28 chr28_21234830     ZGre    C    A        0      0        2 
  28 chr28_21234830     ZHar    C    A        0      0        2 
  28 chr28_21234830   Sample    C    A        0      0        2 
  28 chr28_21257204     AAsi    C    T        0      0        2 
  28 chr28_21257204     AKia    C    T        0      0        2 
  28 chr28_21257204     AOna    C    T        0      0        2 
  28 chr28_21257204     ASom    C    T        0      0        2 
  28 chr28_21257204     HCab    C    T        1      2        2 
  28 chr28_21257204     HPrz    C    T        1      2        2 
  28 chr28_21257204     ZBoe    C    T        0      0        2 
  28 chr28_21257204     ZGre    C    T        0      0        2 
  28 chr28_21257204     ZHar    C    T        0      0        2 
  28 chr28_21257204   Sample    C    T        0      0        2 
  28 chr28_21264378     AAsi    T    C        0      0        2 
  28 chr28_21264378     AKia    T    C        0      0        2 
  28 chr28_21264378     AOna    T    C        0      0        2 
  28 chr28_21264378     ASom    T    C        0      0        2 
  28 chr28_21264378     HCab    T    C        0      0        2 
  28 chr28_21264378     HPrz    T    C        0      0        2 
  28 chr28_21264378     ZBoe    T    C      0.5      1        2 
  28 chr28_21264378     ZGre    T    C        0      0        2 
  28 chr28_21264378     ZHar    T    C        0      0        2 
  28 chr28_21264378   Sample    T    C        0      0        2 
  28 chr28_21268361     AAsi    G    T        0      0        2 
  28 chr28_21268361     AKia    G    T        0      0        2 
  28 chr28_21268361     AOna    G    T        0      0        2 
  28 chr28_21268361     ASom    G    T        0      0        2 
  28 chr28_21268361     HCab    G    T        0      0        2 
  28 chr28_21268361     HPrz    G    T        0      0        2 
  28 chr28_21268361     ZBoe    G    T        0      0        2 
  28 chr28_21268361     ZGre    G    T        0      0        2 
  28 chr28_21268361     ZHar    G    T        1      2        2 
  28 chr28_21268361   Sample    G    T        0      0        2 
  28 chr28_21269995     AAsi    G    C        0      0        2 
  28 chr28_21269995     AKia    G    C        0      0        2 
  28 chr28_21269995     AOna    G    C        0      0        2 
  28 chr28_21269995     ASom    G    C        0      0        2 
  28 chr28_21269995     HCab    G    C        0      0        2 
  28 chr28_21269995     HPrz    G    C        0      0        2 
  28 chr28_21269995     ZBoe    G    C        0      0        2 
  28 chr28_21269995     ZGre    G    C        1      2        2 
  28 chr28_21269995     ZHar    G    C        0      0        2 
  28 chr28_21269995   Sample    G    C        0      0        2 
  28 chr28_21272357     AAsi    G    C        0      0        2 
  28 chr28_21272357     AKia    G    C      0.5      1        2 
  28 chr28_21272357     AOna    G    C        0      0        2 
  28 chr28_21272357     ASom    G    C        0      0        2 
  28 chr28_21272357     HCab    G    C        0      0        2 
  28 chr28_21272357     HPrz    G    C        0      0        2 
  28 chr28_21272357     ZBoe    G    C        0      0        2 
  28 chr28_21272357     ZGre    G    C        0      0        2 
  28 chr28_21272357     ZHar    G    C        0      0        2 
  28 chr28_21272357   Sample    G    C        0      0        2 
  28 chr28_21275940     AAsi    T    C        0      0        2 
  28 chr28_21275940     AKia    T    C        0      0        2 
  28 chr28_21275940     AOna    T    C        0      0        2 
  28 chr28_21275940     ASom    T    C        0      0        2 
  28 chr28_21275940     HCab    T    C        0      0        2 
  28 chr28_21275940     HPrz    T    C        0      0        2 
  28 chr28_21275940     ZBoe    T    C        0      0        2 
  28 chr28_21275940     ZGre    T    C        0      0        2 
  28 chr28_21275940     ZHar    T    C        1      2        2 
  28 chr28_21275940   Sample    T    C        0      0        2 
  28 chr28_21278873     AAsi    T    C        0      0        2 
  28 chr28_21278873     AKia    T    C        0      0        2 
  28 chr28_21278873     AOna    T    C        0      0        2 
  28 chr28_21278873     ASom    T    C        0      0        2 
  28 chr28_21278873     HCab    T    C        1      2        2 
  28 chr28_21278873     HPrz    T    C        1      2        2 
  28 chr28_21278873     ZBoe    T    C        0      0        2 
  28 chr28_21278873     ZGre    T    C        0      0        2 
  28 chr28_21278873     ZHar    T    C        0      0        2 
  28 chr28_21278873   Sample    T    C        0      0        2 
  28 chr28_21280874     AAsi    A    G        0      0        2 
  28 chr28_21280874     AKia    A    G        0      0        2 
  28 chr28_21280874     AOna    A    G        0      0        2 
  28 chr28_21280874     ASom    A    G        0      0        2 
  28 chr28_21280874     HCab    A    G        1      2        2 
  28 chr28_21280874     HPrz    A    G        1      2        2 
  28 chr28_21280874     ZBoe    A    G        0      0        2 
  28 chr28_21280874     ZGre    A    G        0      0        2 
  28 chr28_21280874     ZHar    A    G        0      0        2 
  28 chr28_21280874   Sample    A    G        0      0        2 
  28 chr28_21281055     AAsi    G    C        0      0        2 
  28 chr28_21281055     AKia    G    C        0      0        2 
  28 chr28_21281055     AOna    G    C        0      0        2 
  28 chr28_21281055     ASom    G    C        0      0        2 
  28 chr28_21281055     HCab    G    C        0      0        2 
  28 chr28_21281055     HPrz    G    C        0      0        2 
  28 chr28_21281055     ZBoe    G    C      0.5      1        2 
  28 chr28_21281055     ZGre    G    C        0      0        2 
  28 chr28_21281055     ZHar    G    C        0      0        2 
  28 chr28_21281055   Sample    G    C        0      0        2 
  28 chr28_21290744     AAsi    A    G        0      0        2 
  28 chr28_21290744     AKia    A    G      0.5      1        2 
  28 chr28_21290744     AOna    A    G        0      0        2 
  28 chr28_21290744     ASom    A    G        0      0        2 
  28 chr28_21290744     HCab    A    G        1      2        2 
  28 chr28_21290744     HPrz    A    G        1      2        2 
  28 chr28_21290744     ZBoe    A    G        0      0        2 
  28 chr28_21290744     ZGre    A    G        0      0        2 
  28 chr28_21290744     ZHar    A    G        0      0        2 
  28 chr28_21290744   Sample    A    G        0      0        2 
  28 chr28_21292572     AAsi    G    A        0      0        2 
  28 chr28_21292572     AKia    G    A      0.5      1        2 
  28 chr28_21292572     AOna    G    A        0      0        2 
  28 chr28_21292572     ASom    G    A        0      0        2 
  28 chr28_21292572     HCab    G    A        0      0        2 
  28 chr28_21292572     HPrz    G    A        0      0        2 
  28 chr28_21292572     ZBoe    G    A        0      0        2 
  28 chr28_21292572     ZGre    G    A        0      0        2 
  28 chr28_21292572     ZHar    G    A        0      0        2 
  28 chr28_21292572   Sample    G    A        0      0        2 
  28 chr28_21293157     AAsi    T    C        0      0        2 
  28 chr28_21293157     AKia    T    C        0      0        2 
  28 chr28_21293157     AOna    T    C        0      0        2 
  28 chr28_21293157     ASom    T    C        0      0        2 
  28 chr28_21293157     HCab    T    C        0      0        2 
  28 chr28_21293157     HPrz    T    C        0      0        2 
  28 chr28_21293157     ZBoe    T    C      0.5      1        2 
  28 chr28_21293157     ZGre    T    C        0      0        2 
  28 chr28_21293157     ZHar    T    C        0      0        2 
  28 chr28_21293157   Sample    T    C        0      0        2 
  28 chr28_21296954     AAsi    A    G        0      0        2 
  28 chr28_21296954     AKia    A    G        0      0        2 
  28 chr28_21296954     AOna    A    G        0      0        2 
  28 chr28_21296954     ASom    A    G        0      0        2 
  28 chr28_21296954     HCab    A    G        1      2        2 
  28 chr28_21296954     HPrz    A    G        1      2        2 
  28 chr28_21296954     ZBoe    A    G        0      0        2 
  28 chr28_21296954     ZGre    A    G        0      0        2 
  28 chr28_21296954     ZHar    A    G        0      0        2 
  28 chr28_21296954   Sample    A    G        0      0        2 
  28 chr28_21299151     AAsi    C    G        0      0        2 
  28 chr28_21299151     AKia    C    G        0      0        2 
  28 chr28_21299151     AOna    C    G        0      0        2 
  28 chr28_21299151     ASom    C    G        0      0        2 
  28 chr28_21299151     HCab    C    G        1      2        2 
  28 chr28_21299151     HPrz    C    G        1      2        2 
  28 chr28_21299151     ZBoe    C    G        0      0        2 
  28 chr28_21299151     ZGre    C    G        0      0        2 
  28 chr28_21299151     ZHar    C    G        0      0        2 
  28 chr28_21299151   Sample    C    G        0      0        2 
  28 chr28_21300874     AAsi    G    A        0      0        2 
  28 chr28_21300874     AKia    G    A        0      0        2 
  28 chr28_21300874     AOna    G    A        0      0        2 
  28 chr28_21300874     ASom    G    A        0      0        2 
  28 chr28_21300874     HCab    G    A        0      0        2 
  28 chr28_21300874     HPrz    G    A      0.5      1        2 
  28 chr28_21300874     ZBoe    G    A        0      0        2 
  28 chr28_21300874     ZGre    G    A        0      0        2 
  28 chr28_21300874     ZHar    G    A        0      0        2 
  28 chr28_21300874   Sample    G    A        0      0        2 
  28 chr28_21305205     AAsi    T    C        0      0        2 
  28 chr28_21305205     AKia    T    C      0.5      1        2 
  28 chr28_21305205     AOna    T    C      0.5      1        2 
  28 chr28_21305205     ASom    T    C        0      0        2 
  28 chr28_21305205     HCab    T    C        0      0        2 
  28 chr28_21305205     HPrz    T    C        0      0        2 
  28 chr28_21305205     ZBoe    T    C        0      0        2 
  28 chr28_21305205     ZGre    T    C        0      0        2 
  28 chr28_21305205     ZHar    T    C        0      0        2 
  28 chr28_21305205   Sample    T    C        0      0        2 
  28 chr28_21307286     AAsi    A    G        0      0        2 
  28 chr28_21307286     AKia    A    G        0      0        2 
  28 chr28_21307286     AOna    A    G      0.5      1        2 
  28 chr28_21307286     ASom    A    G        0      0        2 
  28 chr28_21307286     HCab    A    G        0      0        2 
  28 chr28_21307286     HPrz    A    G        0      0        2 
  28 chr28_21307286     ZBoe    A    G        0      0        2 
  28 chr28_21307286     ZGre    A    G        0      0        2 
  28 chr28_21307286     ZHar    A    G        0      0        2 
  28 chr28_21307286   Sample    A    G        0      0        2 
  28 chr28_21310166     AAsi    A    G        0      0        2 
  28 chr28_21310166     AKia    A    G        0      0        2 
  28 chr28_21310166     AOna    A    G        0      0        2 
  28 chr28_21310166     ASom    A    G        0      0        2 
  28 chr28_21310166     HCab    A    G        0      0        2 
  28 chr28_21310166     HPrz    A    G        0      0        2 
  28 chr28_21310166     ZBoe    A    G        0      0        2 
  28 chr28_21310166     ZGre    A    G        0      0        2 
  28 chr28_21310166     ZHar    A    G        1      2        2 
  28 chr28_21310166   Sample    A    G        0      0        2 
  28 chr28_21310615     AAsi    G    C        0      0        2 
  28 chr28_21310615     AKia    G    C        0      0        2 
  28 chr28_21310615     AOna    G    C        0      0        2 
  28 chr28_21310615     ASom    G    C        0      0        2 
  28 chr28_21310615     HCab    G    C      0.5      1        2 
  28 chr28_21310615     HPrz    G    C        0      0        2 
  28 chr28_21310615     ZBoe    G    C        0      0        2 
  28 chr28_21310615     ZGre    G    C        0      0        2 
  28 chr28_21310615     ZHar    G    C        0      0        2 
  28 chr28_21310615   Sample    G    C        0      0        2 
  28 chr28_21310817     AAsi    G    C        0      0        2 
  28 chr28_21310817     AKia    G    C      0.5      1        2 
  28 chr28_21310817     AOna    G    C      0.5      1        2 
  28 chr28_21310817     ASom    G    C        0      0        2 
  28 chr28_21310817     HCab    G    C        0      0        2 
  28 chr28_21310817     HPrz    G    C        0      0        2 
  28 chr28_21310817     ZBoe    G    C        0      0        2 
  28 chr28_21310817     ZGre    G    C        0      0        2 
  28 chr28_21310817     ZHar    G    C        0      0        2 
  28 chr28_21310817   Sample    G    C        0      0        2 
  28 chr28_21317398     AAsi    A    T        0      0        2 
  28 chr28_21317398     AKia    A    T      0.5      1        2 
  28 chr28_21317398     AOna    A    T        0      0        2 
  28 chr28_21317398     ASom    A    T        0      0        2 
  28 chr28_21317398     HCab    A    T        0      0        2 
  28 chr28_21317398     HPrz    A    T        0      0        2 
  28 chr28_21317398     ZBoe    A    T        0      0        2 
  28 chr28_21317398     ZGre    A    T        0      0        2 
  28 chr28_21317398     ZHar    A    T        0      0        2 
  28 chr28_21317398   Sample    A    T        0      0        2 
  28 chr28_21318642     AAsi    T    C        0      0        2 
  28 chr28_21318642     AKia    T    C        0      0        2 
  28 chr28_21318642     AOna    T    C        0      0        2 
  28 chr28_21318642     ASom    T    C        0      0        2 
  28 chr28_21318642     HCab    T    C        0      0        2 
  28 chr28_21318642     HPrz    T    C        0      0        2 
  28 chr28_21318642     ZBoe    T    C      0.5      1        2 
  28 chr28_21318642     ZGre    T    C        0      0        2 
  28 chr28_21318642     ZHar    T    C        0      0        2 
  28 chr28_21318642   Sample    T    C        0      0        2 
  28 chr28_21319285     AAsi    A    G        0      0        2 
  28 chr28_21319285     AKia    A    G        0      0        2 
  28 chr28_21319285     AOna    A    G        0      0        2 
  28 chr28_21319285     ASom    A    G        0      0        2 
  28 chr28_21319285     HCab    A    G        0      0        2 
  28 chr28_21319285     HPrz    A    G        0      0        2 
  28 chr28_21319285     ZBoe    A    G      0.5      1        2 
  28 chr28_21319285     ZGre    A    G        0      0        2 
  28 chr28_21319285     ZHar    A    G        0      0        2 
  28 chr28_21319285   Sample    A    G        0      0        2 
  28 chr28_21321420     AAsi    A    G        0      0        2 
  28 chr28_21321420     AKia    A    G        0      0        2 
  28 chr28_21321420     AOna    A    G        0      0        2 
  28 chr28_21321420     ASom    A    G        0      0        2 
  28 chr28_21321420     HCab    A    G        0      0        2 
  28 chr28_21321420     HPrz    A    G        0      0        2 
  28 chr28_21321420     ZBoe    A    G      0.5      1        2 
  28 chr28_21321420     ZGre    A    G        0      0        2 
  28 chr28_21321420     ZHar    A    G        0      0        2 
  28 chr28_21321420   Sample    A    G        0      0        2 
  28 chr28_21331041     AAsi    G    A        0      0        2 
  28 chr28_21331041     AKia    G    A        1      2        2 
  28 chr28_21331041     AOna    G    A        0      0        2 
  28 chr28_21331041     ASom    G    A        0      0        2 
  28 chr28_21331041     HCab    G    A        0      0        2 
  28 chr28_21331041     HPrz    G    A        0      0        2 
  28 chr28_21331041     ZBoe    G    A        0      0        2 
  28 chr28_21331041     ZGre    G    A        0      0        2 
  28 chr28_21331041     ZHar    G    A        0      0        2 
  28 chr28_21331041   Sample    G    A        0      0        2 
  28 chr28_21333282     AAsi    C    T        0      0        2 
  28 chr28_21333282     AKia    C    T        0      0        2 
  28 chr28_21333282     AOna    C    T        0      0        2 
  28 chr28_21333282     ASom    C    T        0      0        2 
  28 chr28_21333282     HCab    C    T        0      0        2 
  28 chr28_21333282     HPrz    C    T      0.5      1        2 
  28 chr28_21333282     ZBoe    C    T        0      0        2 
  28 chr28_21333282     ZGre    C    T        0      0        2 
  28 chr28_21333282     ZHar    C    T        0      0        2 
  28 chr28_21333282   Sample    C    T        0      0        2 
  28 chr28_21339546     AAsi    C    T        0      0        2 
  28 chr28_21339546     AKia    C    T        0      0        2 
  28 chr28_21339546     AOna    C    T        0      0        2 
  28 chr28_21339546     ASom    C    T        0      0        2 
  28 chr28_21339546     HCab    C    T        0      0        2 
  28 chr28_21339546     HPrz    C    T        0      0        2 
  28 chr28_21339546     ZBoe    C    T        0      0        2 
  28 chr28_21339546     ZGre    C    T        1      2        2 
  28 chr28_21339546     ZHar    C    T        0      0        2 
  28 chr28_21339546   Sample    C    T        0      0        2 
  28 chr28_21344386     AAsi    T    G      0.5      1        2 
  28 chr28_21344386     AKia    T    G        0      0        2 
  28 chr28_21344386     AOna    T    G        0      0        2 
  28 chr28_21344386     ASom    T    G        1      2        2 
  28 chr28_21344386     HCab    T    G        0      0        2 
  28 chr28_21344386     HPrz    T    G        0      0        2 
  28 chr28_21344386     ZBoe    T    G        0      0        2 
  28 chr28_21344386     ZGre    T    G        0      0        2 
  28 chr28_21344386     ZHar    T    G        0      0        2 
  28 chr28_21344386   Sample    T    G        1      2        2 
  28 chr28_21355727     AAsi    A    G        0      0        2 
  28 chr28_21355727     AKia    A    G        0      0        2 
  28 chr28_21355727     AOna    A    G        0      0        2 
  28 chr28_21355727     ASom    A    G        0      0        2 
  28 chr28_21355727     HCab    A    G        1      2        2 
  28 chr28_21355727     HPrz    A    G        1      2        2 
  28 chr28_21355727     ZBoe    A    G        0      0        2 
  28 chr28_21355727     ZGre    A    G        0      0        2 
  28 chr28_21355727     ZHar    A    G        0      0        2 
  28 chr28_21355727   Sample    A    G        0      0        2 
  28 chr28_21368968     AAsi    G    A        0      0        2 
  28 chr28_21368968     AKia    G    A        0      0        2 
  28 chr28_21368968     AOna    G    A      0.5      1        2 
  28 chr28_21368968     ASom    G    A        0      0        2 
  28 chr28_21368968     HCab    G    A        0      0        2 
  28 chr28_21368968     HPrz    G    A        0      0        2 
  28 chr28_21368968     ZBoe    G    A        0      0        2 
  28 chr28_21368968     ZGre    G    A        0      0        2 
  28 chr28_21368968     ZHar    G    A        0      0        2 
  28 chr28_21368968   Sample    G    A        0      0        2 
  28 chr28_21379197     AAsi    G    A        0      0        2 
  28 chr28_21379197     AKia    G    A        0      0        2 
  28 chr28_21379197     AOna    G    A        0      0        2 
  28 chr28_21379197     ASom    G    A        0      0        2 
  28 chr28_21379197     HCab    G    A        1      2        2 
  28 chr28_21379197     HPrz    G    A        1      2        2 
  28 chr28_21379197     ZBoe    G    A        0      0        2 
  28 chr28_21379197     ZGre    G    A        0      0        2 
  28 chr28_21379197     ZHar    G    A        0      0        2 
  28 chr28_21379197   Sample    G    A        0      0        2 
  28 chr28_21379290     AAsi    G    A        0      0        2 
  28 chr28_21379290     AKia    G    A        0      0        2 
  28 chr28_21379290     AOna    G    A        0      0        2 
  28 chr28_21379290     ASom    G    A        0      0        2 
  28 chr28_21379290     HCab    G    A        0      0        2 
  28 chr28_21379290     HPrz    G    A        0      0        2 
  28 chr28_21379290     ZBoe    G    A      0.5      1        2 
  28 chr28_21379290     ZGre    G    A        0      0        2 
  28 chr28_21379290     ZHar    G    A        0      0        2 
  28 chr28_21379290   Sample    G    A        0      0        2 
  28 chr28_21400424     AAsi    C    G        0      0        2 
  28 chr28_21400424     AKia    C    G        0      0        2 
  28 chr28_21400424     AOna    C    G        0      0        2 
  28 chr28_21400424     ASom    C    G        1      2        2 
  28 chr28_21400424     HCab    C    G        0      0        2 
  28 chr28_21400424     HPrz    C    G        0      0        2 
  28 chr28_21400424     ZBoe    C    G        0      0        2 
  28 chr28_21400424     ZGre    C    G        0      0        2 
  28 chr28_21400424     ZHar    C    G        0      0        2 
  28 chr28_21400424   Sample    C    G        0      0        2 
  28 chr28_21401122     AAsi    T    C        0      0        2 
  28 chr28_21401122     AKia    T    C      0.5      1        2 
  28 chr28_21401122     AOna    T    C        0      0        2 
  28 chr28_21401122     ASom    T    C        0      0        2 
  28 chr28_21401122     HCab    T    C        0      0        2 
  28 chr28_21401122     HPrz    T    C        0      0        2 
  28 chr28_21401122     ZBoe    T    C        0      0        2 
  28 chr28_21401122     ZGre    T    C        0      0        2 
  28 chr28_21401122     ZHar    T    C        0      0        2 
  28 chr28_21401122   Sample    T    C        0      0        2 
  28 chr28_21407105     AAsi    C    G        0      0        2 
  28 chr28_21407105     AKia    C    G        0      0        2 
  28 chr28_21407105     AOna    C    G        0      0        2 
  28 chr28_21407105     ASom    C    G        0      0        2 
  28 chr28_21407105     HCab    C    G        1      2        2 
  28 chr28_21407105     HPrz    C    G        1      2        2 
  28 chr28_21407105     ZBoe    C    G        0      0        2 
  28 chr28_21407105     ZGre    C    G        0      0        2 
  28 chr28_21407105     ZHar    C    G        0      0        2 
  28 chr28_21407105   Sample    C    G        0      0        2 
  28 chr28_21408165     AAsi    T    C        0      0        2 
  28 chr28_21408165     AKia    T    C        0      0        2 
  28 chr28_21408165     AOna    T    C        0      0        2 
  28 chr28_21408165     ASom    T    C        0      0        2 
  28 chr28_21408165     HCab    T    C        1      2        2 
  28 chr28_21408165     HPrz    T    C        1      2        2 
  28 chr28_21408165     ZBoe    T    C        0      0        2 
  28 chr28_21408165     ZGre    T    C        0      0        2 
  28 chr28_21408165     ZHar    T    C        0      0        2 
  28 chr28_21408165   Sample    T    C        0      0        2 
  28 chr28_21412031     AAsi    T    C        0      0        2 
  28 chr28_21412031     AKia    T    C        0      0        2 
  28 chr28_21412031     AOna    T    C        0      0        2 
  28 chr28_21412031     ASom    T    C        0      0        2 
  28 chr28_21412031     HCab    T    C        1      2        2 
  28 chr28_21412031     HPrz    T    C        1      2        2 
  28 chr28_21412031     ZBoe    T    C        0      0        2 
  28 chr28_21412031     ZGre    T    C        0      0        2 
  28 chr28_21412031     ZHar    T    C        0      0        2 
  28 chr28_21412031   Sample    T    C        0      0        2 
  28 chr28_21419970     AAsi    C    T        1      2        2 
  28 chr28_21419970     AKia    C    T        0      0        2 
  28 chr28_21419970     AOna    C    T        0      0        2 
  28 chr28_21419970     ASom    C    T        1      2        2 
  28 chr28_21419970     HCab    C    T        0      0        2 
  28 chr28_21419970     HPrz    C    T        0      0        2 
  28 chr28_21419970     ZBoe    C    T        0      0        2 
  28 chr28_21419970     ZGre    C    T        0      0        2 
  28 chr28_21419970     ZHar    C    T        0      0        2 
  28 chr28_21419970   Sample    C    T        1      2        2 
  28 chr28_21422061     AAsi    A    G        0      0        2 
  28 chr28_21422061     AKia    A    G        0      0        2 
  28 chr28_21422061     AOna    A    G        0      0        2 
  28 chr28_21422061     ASom    A    G        0      0        2 
  28 chr28_21422061     HCab    A    G        1      2        2 
  28 chr28_21422061     HPrz    A    G        0      0        2 
  28 chr28_21422061     ZBoe    A    G        0      0        2 
  28 chr28_21422061     ZGre    A    G        0      0        2 
  28 chr28_21422061     ZHar    A    G        0      0        2 
  28 chr28_21422061   Sample    A    G        0      0        2 
  28 chr28_21425230     AAsi    C    A        0      0        2 
  28 chr28_21425230     AKia    C    A        0      0        2 
  28 chr28_21425230     AOna    C    A        0      0        2 
  28 chr28_21425230     ASom    C    A        0      0        2 
  28 chr28_21425230     HCab    C    A        1      2        2 
  28 chr28_21425230     HPrz    C    A        1      2        2 
  28 chr28_21425230     ZBoe    C    A        0      0        2 
  28 chr28_21425230     ZGre    C    A        0      0        2 
  28 chr28_21425230     ZHar    C    A        0      0        2 
  28 chr28_21425230   Sample    C    A        0      0        2 
  28 chr28_21431328     AAsi    G    A        0      0        2 
  28 chr28_21431328     AKia    G    A      0.5      1        2 
  28 chr28_21431328     AOna    G    A        0      0        2 
  28 chr28_21431328     ASom    G    A        0      0        2 
  28 chr28_21431328     HCab    G    A        0      0        2 
  28 chr28_21431328     HPrz    G    A        0      0        2 
  28 chr28_21431328     ZBoe    G    A        0      0        2 
  28 chr28_21431328     ZGre    G    A        0      0        2 
  28 chr28_21431328     ZHar    G    A        0      0        2 
  28 chr28_21431328   Sample    G    A        0      0        2 
  28 chr28_21437791     AAsi    A    G        0      0        2 
  28 chr28_21437791     AKia    A    G        0      0        2 
  28 chr28_21437791     AOna    A    G        0      0        2 
  28 chr28_21437791     ASom    A    G        0      0        2 
  28 chr28_21437791     HCab    A    G      0.5      1        2 
  28 chr28_21437791     HPrz    A    G        0      0        2 
  28 chr28_21437791     ZBoe    A    G        0      0        2 
  28 chr28_21437791     ZGre    A    G        0      0        2 
  28 chr28_21437791     ZHar    A    G        0      0        2 
  28 chr28_21437791   Sample    A    G        0      0        2 
  28 chr28_21453528     AAsi    A    G        0      0        2 
  28 chr28_21453528     AKia    A    G        0      0        2 
  28 chr28_21453528     AOna    A    G        0      0        2 
  28 chr28_21453528     ASom    A    G        0      0        2 
  28 chr28_21453528     HCab    A    G        1      2        2 
  28 chr28_21453528     HPrz    A    G        0      0        2 
  28 chr28_21453528     ZBoe    A    G        0      0        2 
  28 chr28_21453528     ZGre    A    G        0      0        2 
  28 chr28_21453528     ZHar    A    G        0      0        2 
  28 chr28_21453528   Sample    A    G        0      0        2 
  28 chr28_21456700     AAsi    G    C        0      0        2 
  28 chr28_21456700     AKia    G    C        0      0        2 
  28 chr28_21456700     AOna    G    C        0      0        2 
  28 chr28_21456700     ASom    G    C        0      0        2 
  28 chr28_21456700     HCab    G    C        0      0        2 
  28 chr28_21456700     HPrz    G    C        1      2        2 
  28 chr28_21456700     ZBoe    G    C        0      0        2 
  28 chr28_21456700     ZGre    G    C        0      0        2 
  28 chr28_21456700     ZHar    G    C        0      0        2 
  28 chr28_21456700   Sample    G    C        0      0        2 
  28 chr28_21457520     AAsi    C    T        1      2        2 
  28 chr28_21457520     AKia    C    T        0      0        2 
  28 chr28_21457520     AOna    C    T      0.5      1        2 
  28 chr28_21457520     ASom    C    T        1      2        2 
  28 chr28_21457520     HCab    C    T        0      0        2 
  28 chr28_21457520     HPrz    C    T        0      0        2 
  28 chr28_21457520     ZBoe    C    T        0      0        2 
  28 chr28_21457520     ZGre    C    T        0      0        2 
  28 chr28_21457520     ZHar    C    T        0      0        2 
  28 chr28_21457520   Sample    C    T        1      2        2 
  28 chr28_21460632     AAsi    G    A        0      0        2 
  28 chr28_21460632     AKia    G    A        0      0        2 
  28 chr28_21460632     AOna    G    A        0      0        2 
  28 chr28_21460632     ASom    G    A        0      0        2 
  28 chr28_21460632     HCab    G    A        0      0        2 
  28 chr28_21460632     HPrz    G    A        0      0        2 
  28 chr28_21460632     ZBoe    G    A        0      0        2 
  28 chr28_21460632     ZGre    G    A        0      0        2 
  28 chr28_21460632     ZHar    G    A        1      2        2 
  28 chr28_21460632   Sample    G    A        0      0        2 
  28 chr28_21462104     AAsi    C    T        0      0        2 
  28 chr28_21462104     AKia    C    T        0      0        2 
  28 chr28_21462104     AOna    C    T        0      0        2 
  28 chr28_21462104     ASom    C    T        0      0        2 
  28 chr28_21462104     HCab    C    T        0      0        2 
  28 chr28_21462104     HPrz    C    T        0      0        2 
  28 chr28_21462104     ZBoe    C    T        0      0        2 
  28 chr28_21462104     ZGre    C    T        0      0        2 
  28 chr28_21462104     ZHar    C    T        1      2        2 
  28 chr28_21462104   Sample    C    T        0      0        2 
  28 chr28_21471665     AAsi    T    C        0      0        2 
  28 chr28_21471665     AKia    T    C        0      0        2 
  28 chr28_21471665     AOna    T    C        0      0        2 
  28 chr28_21471665     ASom    T    C        0      0        2 
  28 chr28_21471665     HCab    T    C        0      0        2 
  28 chr28_21471665     HPrz    T    C        0      0        2 
  28 chr28_21471665     ZBoe    T    C      0.5      1        2 
  28 chr28_21471665     ZGre    T    C        0      0        2 
  28 chr28_21471665     ZHar    T    C        0      0        2 
  28 chr28_21471665   Sample    T    C        0      0        2 
  28 chr28_21475787     AAsi    A    G        0      0        2 
  28 chr28_21475787     AKia    A    G      0.5      1        2 
  28 chr28_21475787     AOna    A    G        0      0        2 
  28 chr28_21475787     ASom    A    G        0      0        2 
  28 chr28_21475787     HCab    A    G        0      0        2 
  28 chr28_21475787     HPrz    A    G        0      0        2 
  28 chr28_21475787     ZBoe    A    G        0      0        2 
  28 chr28_21475787     ZGre    A    G        0      0        2 
  28 chr28_21475787     ZHar    A    G        0      0        2 
  28 chr28_21475787   Sample    A    G        0      0        2 
  28 chr28_21478185     AAsi    T    C        0      0        2 
  28 chr28_21478185     AKia    T    C        0      0        2 
  28 chr28_21478185     AOna    T    C        0      0        2 
  28 chr28_21478185     ASom    T    C        1      2        2 
  28 chr28_21478185     HCab    T    C        1      2        2 
  28 chr28_21478185     HPrz    T    C        1      2        2 
  28 chr28_21478185     ZBoe    T    C        0      0        2 
  28 chr28_21478185     ZGre    T    C        0      0        2 
  28 chr28_21478185     ZHar    T    C        0      0        2 
  28 chr28_21478185   Sample    T    C        0      0        2 
  28 chr28_21479430     AAsi    T    C        0      0        2 
  28 chr28_21479430     AKia    T    C      0.5      1        2 
  28 chr28_21479430     AOna    T    C        0      0        2 
  28 chr28_21479430     ASom    T    C        0      0        2 
  28 chr28_21479430     HCab    T    C        0      0        2 
  28 chr28_21479430     HPrz    T    C        0      0        2 
  28 chr28_21479430     ZBoe    T    C        0      0        2 
  28 chr28_21479430     ZGre    T    C        0      0        2 
  28 chr28_21479430     ZHar    T    C        0      0        2 
  28 chr28_21479430   Sample    T    C        0      0        2 
  28 chr28_21484938     AAsi    C    T        0      0        2 
  28 chr28_21484938     AKia    C    T        0      0        2 
  28 chr28_21484938     AOna    C    T        0      0        2 
  28 chr28_21484938     ASom    C    T        1      2        2 
  28 chr28_21484938     HCab    C    T        0      0        2 
  28 chr28_21484938     HPrz    C    T        0      0        2 
  28 chr28_21484938     ZBoe    C    T        0      0        2 
  28 chr28_21484938     ZGre    C    T        0      0        2 
  28 chr28_21484938     ZHar    C    T        0      0        2 
  28 chr28_21484938   Sample    C    T        0      0        2 
  28 chr28_21487300     AAsi    C    T        0      0        2 
  28 chr28_21487300     AKia    C    T      0.5      1        2 
  28 chr28_21487300     AOna    C    T        1      2        2 
  28 chr28_21487300     ASom    C    T        0      0        2 
  28 chr28_21487300     HCab    C    T        0      0        2 
  28 chr28_21487300     HPrz    C    T        0      0        2 
  28 chr28_21487300     ZBoe    C    T        0      0        2 
  28 chr28_21487300     ZGre    C    T        0      0        2 
  28 chr28_21487300     ZHar    C    T        0      0        2 
  28 chr28_21487300   Sample    C    T        0      0        2 
  28 chr28_21488874     AAsi    C    G        0      0        2 
  28 chr28_21488874     AKia    C    G        0      0        2 
  28 chr28_21488874     AOna    C    G        0      0        2 
  28 chr28_21488874     ASom    C    G        0      0        2 
  28 chr28_21488874     HCab    C    G      0.5      1        2 
  28 chr28_21488874     HPrz    C    G        0      0        2 
  28 chr28_21488874     ZBoe    C    G        0      0        2 
  28 chr28_21488874     ZGre    C    G        0      0        2 
  28 chr28_21488874     ZHar    C    G        0      0        2 
  28 chr28_21488874   Sample    C    G        0      0        2 
  28 chr28_21490881     AAsi    A    G        0      0        2 
  28 chr28_21490881     AKia    A    G        0      0        2 
  28 chr28_21490881     AOna    A    G        0      0        2 
  28 chr28_21490881     ASom    A    G        0      0        2 
  28 chr28_21490881     HCab    A    G        0      0        2 
  28 chr28_21490881     HPrz    A    G        0      0        2 
  28 chr28_21490881     ZBoe    A    G      0.5      1        2 
  28 chr28_21490881     ZGre    A    G        0      0        2 
  28 chr28_21490881     ZHar    A    G        0      0        2 
  28 chr28_21490881   Sample    A    G        0      0        2 
  28 chr28_21490896     AAsi    T    G        0      0        2 
  28 chr28_21490896     AKia    T    G        0      0        2 
  28 chr28_21490896     AOna    T    G        0      0        2 
  28 chr28_21490896     ASom    T    G        0      0        2 
  28 chr28_21490896     HCab    T    G        1      2        2 
  28 chr28_21490896     HPrz    T    G        1      2        2 
  28 chr28_21490896     ZBoe    T    G        0      0        2 
  28 chr28_21490896     ZGre    T    G        0      0        2 
  28 chr28_21490896     ZHar    T    G        0      0        2 
  28 chr28_21490896   Sample    T    G        0      0        2 
  28 chr28_21491916     AAsi    T    G        0      0        2 
  28 chr28_21491916     AKia    T    G        0      0        2 
  28 chr28_21491916     AOna    T    G        0      0        2 
  28 chr28_21491916     ASom    T    G        0      0        2 
  28 chr28_21491916     HCab    T    G        1      2        2 
  28 chr28_21491916     HPrz    T    G        1      2        2 
  28 chr28_21491916     ZBoe    T    G        0      0        2 
  28 chr28_21491916     ZGre    T    G        0      0        2 
  28 chr28_21491916     ZHar    T    G        0      0        2 
  28 chr28_21491916   Sample    T    G        0      0        2 
  28 chr28_21494132     AAsi    A    T        0      0        2 
  28 chr28_21494132     AKia    A    T        0      0        2 
  28 chr28_21494132     AOna    A    T        0      0        2 
  28 chr28_21494132     ASom    A    T        0      0        2 
  28 chr28_21494132     HCab    A    T      0.5      1        2 
  28 chr28_21494132     HPrz    A    T        0      0        2 
  28 chr28_21494132     ZBoe    A    T        0      0        2 
  28 chr28_21494132     ZGre    A    T        0      0        2 
  28 chr28_21494132     ZHar    A    T        0      0        2 
  28 chr28_21494132   Sample    A    T        0      0        2 
  28 chr28_21499624     AAsi    C    T        0      0        2 
  28 chr28_21499624     AKia    C    T        0      0        2 
  28 chr28_21499624     AOna    C    T        0      0        2 
  28 chr28_21499624     ASom    C    T        0      0        2 
  28 chr28_21499624     HCab    C    T        0      0        2 
  28 chr28_21499624     HPrz    C    T        0      0        2 
  28 chr28_21499624     ZBoe    C    T      0.5      1        2 
  28 chr28_21499624     ZGre    C    T        0      0        2 
  28 chr28_21499624     ZHar    C    T        0      0        2 
  28 chr28_21499624   Sample    C    T        0      0        2 
  28 chr28_21524136     AAsi    A    G        0      0        2 
  28 chr28_21524136     AKia    A    G      0.5      1        2 
  28 chr28_21524136     AOna    A    G        0      0        2 
  28 chr28_21524136     ASom    A    G        0      0        2 
  28 chr28_21524136     HCab    A    G        0      0        2 
  28 chr28_21524136     HPrz    A    G        0      0        2 
  28 chr28_21524136     ZBoe    A    G        0      0        2 
  28 chr28_21524136     ZGre    A    G        0      0        2 
  28 chr28_21524136     ZHar    A    G        0      0        2 
  28 chr28_21524136   Sample    A    G        0      0        2 
  28 chr28_21524541     AAsi    C    A        0      0        2 
  28 chr28_21524541     AKia    C    A        0      0        2 
  28 chr28_21524541     AOna    C    A        0      0        2 
  28 chr28_21524541     ASom    C    A        0      0        2 
  28 chr28_21524541     HCab    C    A        1      2        2 
  28 chr28_21524541     HPrz    C    A        1      2        2 
  28 chr28_21524541     ZBoe    C    A        0      0        2 
  28 chr28_21524541     ZGre    C    A        0      0        2 
  28 chr28_21524541     ZHar    C    A        0      0        2 
  28 chr28_21524541   Sample    C    A        0      0        2 
  28 chr28_21531318     AAsi    G    C        0      0        2 
  28 chr28_21531318     AKia    G    C        1      2        2 
  28 chr28_21531318     AOna    G    C        0      0        2 
  28 chr28_21531318     ASom    G    C        0      0        2 
  28 chr28_21531318     HCab    G    C        0      0        2 
  28 chr28_21531318     HPrz    G    C        0      0        2 
  28 chr28_21531318     ZBoe    G    C        0      0        2 
  28 chr28_21531318     ZGre    G    C        0      0        2 
  28 chr28_21531318     ZHar    G    C        0      0        2 
  28 chr28_21531318   Sample    G    C        0      0        2 
  28 chr28_21537619     AAsi    C    A        0      0        2 
  28 chr28_21537619     AKia    C    A        0      0        2 
  28 chr28_21537619     AOna    C    A        0      0        2 
  28 chr28_21537619     ASom    C    A        0      0        2 
  28 chr28_21537619     HCab    C    A        1      2        2 
  28 chr28_21537619     HPrz    C    A        1      2        2 
  28 chr28_21537619     ZBoe    C    A        0      0        2 
  28 chr28_21537619     ZGre    C    A        0      0        2 
  28 chr28_21537619     ZHar    C    A        0      0        2 
  28 chr28_21537619   Sample    C    A        0      0        2 
  28 chr28_21545349     AAsi    G    A        0      0        2 
  28 chr28_21545349     AKia    G    A        1      2        2 
  28 chr28_21545349     AOna    G    A        0      0        2 
  28 chr28_21545349     ASom    G    A        0      0        2 
  28 chr28_21545349     HCab    G    A        0      0        2 
  28 chr28_21545349     HPrz    G    A        0      0        2 
  28 chr28_21545349     ZBoe    G    A        0      0        2 
  28 chr28_21545349     ZGre    G    A        0      0        2 
  28 chr28_21545349     ZHar    G    A        0      0        2 
  28 chr28_21545349   Sample    G    A        0      0        2 
  28 chr28_21547786     AAsi    G    A        0      0        2 
  28 chr28_21547786     AKia    G    A        0      0        2 
  28 chr28_21547786     AOna    G    A        0      0        2 
  28 chr28_21547786     ASom    G    A        0      0        2 
  28 chr28_21547786     HCab    G    A        0      0        2 
  28 chr28_21547786     HPrz    G    A        0      0        2 
  28 chr28_21547786     ZBoe    G    A      0.5      1        2 
  28 chr28_21547786     ZGre    G    A        0      0        2 
  28 chr28_21547786     ZHar    G    A        0      0        2 
  28 chr28_21547786   Sample    G    A        0      0        2 
  28 chr28_21548326     AAsi    T    C        0      0        2 
  28 chr28_21548326     AKia    T    C        0      0        2 
  28 chr28_21548326     AOna    T    C        0      0        2 
  28 chr28_21548326     ASom    T    C        0      0        2 
  28 chr28_21548326     HCab    T    C        1      2        2 
  28 chr28_21548326     HPrz    T    C        1      2        2 
  28 chr28_21548326     ZBoe    T    C        0      0        2 
  28 chr28_21548326     ZGre    T    C        0      0        2 
  28 chr28_21548326     ZHar    T    C        0      0        2 
  28 chr28_21548326   Sample    T    C        0      0        2 
  28 chr28_21552387     AAsi    A    G        0      0        2 
  28 chr28_21552387     AKia    A    G        0      0        2 
  28 chr28_21552387     AOna    A    G        0      0        2 
  28 chr28_21552387     ASom    A    G        0      0        2 
  28 chr28_21552387     HCab    A    G        0      0        2 
  28 chr28_21552387     HPrz    A    G        0      0        2 
  28 chr28_21552387     ZBoe    A    G        0      0        2 
  28 chr28_21552387     ZGre    A    G        1      2        2 
  28 chr28_21552387     ZHar    A    G        0      0        2 
  28 chr28_21552387   Sample    A    G        0      0        2 
  28 chr28_21559466     AAsi    T    G      0.5      1        2 
  28 chr28_21559466     AKia    T    G        0      0        2 
  28 chr28_21559466     AOna    T    G        0      0        2 
  28 chr28_21559466     ASom    T    G        0      0        2 
  28 chr28_21559466     HCab    T    G        0      0        2 
  28 chr28_21559466     HPrz    T    G        0      0        2 
  28 chr28_21559466     ZBoe    T    G        0      0        2 
  28 chr28_21559466     ZGre    T    G        0      0        2 
  28 chr28_21559466     ZHar    T    G        0      0        2 
  28 chr28_21559466   Sample    T    G        0      0        2 
  28 chr28_21566269     AAsi    G    C        0      0        2 
  28 chr28_21566269     AKia    G    C        0      0        2 
  28 chr28_21566269     AOna    G    C        0      0        2 
  28 chr28_21566269     ASom    G    C        0      0        2 
  28 chr28_21566269     HCab    G    C        0      0        2 
  28 chr28_21566269     HPrz    G    C        0      0        2 
  28 chr28_21566269     ZBoe    G    C        0      0        2 
  28 chr28_21566269     ZGre    G    C        0      0        2 
  28 chr28_21566269     ZHar    G    C        1      2        2 
  28 chr28_21566269   Sample    G    C        0      0        2 
  28 chr28_21581026     AAsi    G    A      0.5      1        2 
  28 chr28_21581026     AKia    G    A        0      0        2 
  28 chr28_21581026     AOna    G    A        0      0        2 
  28 chr28_21581026     ASom    G    A        0      0        2 
  28 chr28_21581026     HCab    G    A        0      0        2 
  28 chr28_21581026     HPrz    G    A        0      0        2 
  28 chr28_21581026     ZBoe    G    A        0      0        2 
  28 chr28_21581026     ZGre    G    A        0      0        2 
  28 chr28_21581026     ZHar    G    A        0      0        2 
  28 chr28_21581026   Sample    G    A        0      0        2 
  28 chr28_21581128     AAsi    A    C        0      0        2 
  28 chr28_21581128     AKia    A    C        0      0        2 
  28 chr28_21581128     AOna    A    C        0      0        2 
  28 chr28_21581128     ASom    A    C        0      0        2 
  28 chr28_21581128     HCab    A    C        1      2        2 
  28 chr28_21581128     HPrz    A    C        1      2        2 
  28 chr28_21581128     ZBoe    A    C        0      0        2 
  28 chr28_21581128     ZGre    A    C        0      0        2 
  28 chr28_21581128     ZHar    A    C        0      0        2 
  28 chr28_21581128   Sample    A    C        0      0        2 
  28 chr28_21588103     AAsi    A    G        0      0        2 
  28 chr28_21588103     AKia    A    G        0      0        2 
  28 chr28_21588103     AOna    A    G        0      0        2 
  28 chr28_21588103     ASom    A    G        0      0        2 
  28 chr28_21588103     HCab    A    G        1      2        2 
  28 chr28_21588103     HPrz    A    G      0.5      1        2 
  28 chr28_21588103     ZBoe    A    G        0      0        2 
  28 chr28_21588103     ZGre    A    G        0      0        2 
  28 chr28_21588103     ZHar    A    G        0      0        2 
  28 chr28_21588103   Sample    A    G        0      0        2 
  28 chr28_21589830     AAsi    G    A        0      0        2 
  28 chr28_21589830     AKia    G    A        0      0        2 
  28 chr28_21589830     AOna    G    A        0      0        2 
  28 chr28_21589830     ASom    G    A        0      0        2 
  28 chr28_21589830     HCab    G    A        1      2        2 
  28 chr28_21589830     HPrz    G    A        1      2        2 
  28 chr28_21589830     ZBoe    G    A        1      2        2 
  28 chr28_21589830     ZGre    G    A        0      0        2 
  28 chr28_21589830     ZHar    G    A        0      0        2 
  28 chr28_21589830   Sample    G    A        0      0        2 
  28 chr28_21592727     AAsi    T    G        0      0        2 
  28 chr28_21592727     AKia    T    G        1      2        2 
  28 chr28_21592727     AOna    T    G      0.5      1        2 
  28 chr28_21592727     ASom    T    G        0      0        2 
  28 chr28_21592727     HCab    T    G        0      0        2 
  28 chr28_21592727     HPrz    T    G        0      0        2 
  28 chr28_21592727     ZBoe    T    G        0      0        2 
  28 chr28_21592727     ZGre    T    G        0      0        2 
  28 chr28_21592727     ZHar    T    G        0      0        2 
  28 chr28_21592727   Sample    T    G        0      0        2 
  28 chr28_21596730     AAsi    G    A        0      0        2 
  28 chr28_21596730     AKia    G    A        1      2        2 
  28 chr28_21596730     AOna    G    A        1      2        2 
  28 chr28_21596730     ASom    G    A        0      0        2 
  28 chr28_21596730     HCab    G    A        0      0        2 
  28 chr28_21596730     HPrz    G    A        0      0        2 
  28 chr28_21596730     ZBoe    G    A        0      0        2 
  28 chr28_21596730     ZGre    G    A        0      0        2 
  28 chr28_21596730     ZHar    G    A        0      0        2 
  28 chr28_21596730   Sample    G    A        0      0        2 
  28 chr28_21597875     AAsi    T    G        0      0        2 
  28 chr28_21597875     AKia    T    G      0.5      1        2 
  28 chr28_21597875     AOna    T    G        0      0        2 
  28 chr28_21597875     ASom    T    G        0      0        2 
  28 chr28_21597875     HCab    T    G        0      0        2 
  28 chr28_21597875     HPrz    T    G        0      0        2 
  28 chr28_21597875     ZBoe    T    G        0      0        2 
  28 chr28_21597875     ZGre    T    G        0      0        2 
  28 chr28_21597875     ZHar    T    G        0      0        2 
  28 chr28_21597875   Sample    T    G        0      0        2 
  28 chr28_21601833     AAsi    G    A        0      0        2 
  28 chr28_21601833     AKia    G    A        0      0        2 
  28 chr28_21601833     AOna    G    A        0      0        2 
  28 chr28_21601833     ASom    G    A        0      0        2 
  28 chr28_21601833     HCab    G    A        1      2        2 
  28 chr28_21601833     HPrz    G    A        1      2        2 
  28 chr28_21601833     ZBoe    G    A        0      0        2 
  28 chr28_21601833     ZGre    G    A        0      0        2 
  28 chr28_21601833     ZHar    G    A        0      0        2 
  28 chr28_21601833   Sample    G    A        0      0        2 
  28 chr28_21603237     AAsi    G    A        0      0        2 
  28 chr28_21603237     AKia    G    A        0      0        2 
  28 chr28_21603237     AOna    G    A        0      0        2 
  28 chr28_21603237     ASom    G    A        0      0        2 
  28 chr28_21603237     HCab    G    A        0      0        2 
  28 chr28_21603237     HPrz    G    A        0      0        2 
  28 chr28_21603237     ZBoe    G    A        0      0        2 
  28 chr28_21603237     ZGre    G    A      0.5      1        2 
  28 chr28_21603237     ZHar    G    A        0      0        2 
  28 chr28_21603237   Sample    G    A        0      0        2 
  28 chr28_21606323     AAsi    A    G        1      2        2 
  28 chr28_21606323     AKia    A    G        0      0        2 
  28 chr28_21606323     AOna    A    G        0      0        2 
  28 chr28_21606323     ASom    A    G        1      2        2 
  28 chr28_21606323     HCab    A    G        0      0        2 
  28 chr28_21606323     HPrz    A    G        0      0        2 
  28 chr28_21606323     ZBoe    A    G        0      0        2 
  28 chr28_21606323     ZGre    A    G        0      0        2 
  28 chr28_21606323     ZHar    A    G        0      0        2 
  28 chr28_21606323   Sample    A    G        1      2        2 
  28 chr28_21607252     AAsi    C    T        0      0        2 
  28 chr28_21607252     AKia    C    T        0      0        2 
  28 chr28_21607252     AOna    C    T        0      0        2 
  28 chr28_21607252     ASom    C    T        0      0        2 
  28 chr28_21607252     HCab    C    T        0      0        2 
  28 chr28_21607252     HPrz    C    T        0      0        2 
  28 chr28_21607252     ZBoe    C    T        0      0        2 
  28 chr28_21607252     ZGre    C    T      0.5      1        2 
  28 chr28_21607252     ZHar    C    T        0      0        2 
  28 chr28_21607252   Sample    C    T        0      0        2 
  28 chr28_21607593     AAsi    A    G        0      0        2 
  28 chr28_21607593     AKia    A    G        0      0        2 
  28 chr28_21607593     AOna    A    G        0      0        2 
  28 chr28_21607593     ASom    A    G        0      0        2 
  28 chr28_21607593     HCab    A    G        1      2        2 
  28 chr28_21607593     HPrz    A    G        1      2        2 
  28 chr28_21607593     ZBoe    A    G        0      0        2 
  28 chr28_21607593     ZGre    A    G        0      0        2 
  28 chr28_21607593     ZHar    A    G        0      0        2 
  28 chr28_21607593   Sample    A    G        0      0        2 
  28 chr28_21607945     AAsi    A    G        0      0        2 
  28 chr28_21607945     AKia    A    G        0      0        2 
  28 chr28_21607945     AOna    A    G        0      0        2 
  28 chr28_21607945     ASom    A    G        0      0        2 
  28 chr28_21607945     HCab    A    G        0      0        2 
  28 chr28_21607945     HPrz    A    G        0      0        2 
  28 chr28_21607945     ZBoe    A    G        0      0        2 
  28 chr28_21607945     ZGre    A    G      0.5      1        2 
  28 chr28_21607945     ZHar    A    G        0      0        2 
  28 chr28_21607945   Sample    A    G        0      0        2 
  28 chr28_21620346     AAsi    A    G        0      0        2 
  28 chr28_21620346     AKia    A    G        0      0        2 
  28 chr28_21620346     AOna    A    G        1      2        2 
  28 chr28_21620346     ASom    A    G        0      0        2 
  28 chr28_21620346     HCab    A    G        0      0        2 
  28 chr28_21620346     HPrz    A    G        0      0        2 
  28 chr28_21620346     ZBoe    A    G        0      0        2 
  28 chr28_21620346     ZGre    A    G        0      0        2 
  28 chr28_21620346     ZHar    A    G        0      0        2 
  28 chr28_21620346   Sample    A    G        0      0        2 
  28 chr28_21625334     AAsi    A    G        0      0        2 
  28 chr28_21625334     AKia    A    G        0      0        2 
  28 chr28_21625334     AOna    A    G        0      0        2 
  28 chr28_21625334     ASom    A    G        0      0        2 
  28 chr28_21625334     HCab    A    G        1      2        2 
  28 chr28_21625334     HPrz    A    G        1      2        2 
  28 chr28_21625334     ZBoe    A    G        0      0        2 
  28 chr28_21625334     ZGre    A    G        0      0        2 
  28 chr28_21625334     ZHar    A    G        0      0        2 
  28 chr28_21625334   Sample    A    G        0      0        2 
  28 chr28_21625904     AAsi    G    C        0      0        2 
  28 chr28_21625904     AKia    G    C      0.5      1        2 
  28 chr28_21625904     AOna    G    C        0      0        2 
  28 chr28_21625904     ASom    G    C        0      0        2 
  28 chr28_21625904     HCab    G    C        0      0        2 
  28 chr28_21625904     HPrz    G    C        0      0        2 
  28 chr28_21625904     ZBoe    G    C        0      0        2 
  28 chr28_21625904     ZGre    G    C        0      0        2 
  28 chr28_21625904     ZHar    G    C        0      0        2 
  28 chr28_21625904   Sample    G    C        0      0        2 
  28 chr28_21627221     AAsi    C    A        0      0        2 
  28 chr28_21627221     AKia    C    A      0.5      1        2 
  28 chr28_21627221     AOna    C    A        0      0        2 
  28 chr28_21627221     ASom    C    A        0      0        2 
  28 chr28_21627221     HCab    C    A        0      0        2 
  28 chr28_21627221     HPrz    C    A        0      0        2 
  28 chr28_21627221     ZBoe    C    A        0      0        2 
  28 chr28_21627221     ZGre    C    A        0      0        2 
  28 chr28_21627221     ZHar    C    A        0      0        2 
  28 chr28_21627221   Sample    C    A        0      0        2 
  28 chr28_21632070     AAsi    G    A        0      0        2 
  28 chr28_21632070     AKia    G    A        0      0        2 
  28 chr28_21632070     AOna    G    A        0      0        2 
  28 chr28_21632070     ASom    G    A        0      0        2 
  28 chr28_21632070     HCab    G    A        0      0        2 
  28 chr28_21632070     HPrz    G    A        0      0        2 
  28 chr28_21632070     ZBoe    G    A        0      0        2 
  28 chr28_21632070     ZGre    G    A        0      0        2 
  28 chr28_21632070     ZHar    G    A        1      2        2 
  28 chr28_21632070   Sample    G    A        0      0        2 
  28 chr28_21635804     AAsi    A    G        0      0        2 
  28 chr28_21635804     AKia    A    G        0      0        2 
  28 chr28_21635804     AOna    A    G        0      0        2 
  28 chr28_21635804     ASom    A    G        0      0        2 
  28 chr28_21635804     HCab    A    G        0      0        2 
  28 chr28_21635804     HPrz    A    G        0      0        2 
  28 chr28_21635804     ZBoe    A    G      0.5      1        2 
  28 chr28_21635804     ZGre    A    G        0      0        2 
  28 chr28_21635804     ZHar    A    G        0      0        2 
  28 chr28_21635804   Sample    A    G        0      0        2 
  28 chr28_21648405     AAsi    G    A        1      2        2 
  28 chr28_21648405     AKia    G    A        1      2        2 
  28 chr28_21648405     AOna    G    A        1      2        2 
  28 chr28_21648405     ASom    G    A        1      2        2 
  28 chr28_21648405     HCab    G    A        0      0        2 
  28 chr28_21648405     HPrz    G    A        0      0        2 
  28 chr28_21648405     ZBoe    G    A        0      0        2 
  28 chr28_21648405     ZGre    G    A        0      0        2 
  28 chr28_21648405     ZHar    G    A        0      0        2 
  28 chr28_21648405   Sample    G    A        1      2        2 
  28 chr28_21661516     AAsi    C    G        0      0        2 
  28 chr28_21661516     AKia    C    G        0      0        2 
  28 chr28_21661516     AOna    C    G        0      0        2 
  28 chr28_21661516     ASom    C    G        0      0        2 
  28 chr28_21661516     HCab    C    G        0      0        2 
  28 chr28_21661516     HPrz    C    G        0      0        2 
  28 chr28_21661516     ZBoe    C    G        0      0        2 
  28 chr28_21661516     ZGre    C    G      0.5      1        2 
  28 chr28_21661516     ZHar    C    G        0      0        2 
  28 chr28_21661516   Sample    C    G        0      0        2 
  28 chr28_21662966     AAsi    A    G        0      0        2 
  28 chr28_21662966     AKia    A    G        0      0        2 
  28 chr28_21662966     AOna    A    G        0      0        2 
  28 chr28_21662966     ASom    A    G        0      0        2 
  28 chr28_21662966     HCab    A    G        1      2        2 
  28 chr28_21662966     HPrz    A    G        1      2        2 
  28 chr28_21662966     ZBoe    A    G        0      0        2 
  28 chr28_21662966     ZGre    A    G        0      0        2 
  28 chr28_21662966     ZHar    A    G        0      0        2 
  28 chr28_21662966   Sample    A    G        0      0        2 
  28 chr28_21667675     AAsi    C    T      0.5      1        2 
  28 chr28_21667675     AKia    C    T        0      0        2 
  28 chr28_21667675     AOna    C    T        0      0        2 
  28 chr28_21667675     ASom    C    T        0      0        2 
  28 chr28_21667675     HCab    C    T        0      0        2 
  28 chr28_21667675     HPrz    C    T        0      0        2 
  28 chr28_21667675     ZBoe    C    T        0      0        2 
  28 chr28_21667675     ZGre    C    T        0      0        2 
  28 chr28_21667675     ZHar    C    T        0      0        2 
  28 chr28_21667675   Sample    C    T        0      0        2 
  28 chr28_21668247     AAsi    A    T        0      0        2 
  28 chr28_21668247     AKia    A    T        0      0        2 
  28 chr28_21668247     AOna    A    T        0      0        2 
  28 chr28_21668247     ASom    A    T        0      0        2 
  28 chr28_21668247     HCab    A    T        1      2        2 
  28 chr28_21668247     HPrz    A    T        1      2        2 
  28 chr28_21668247     ZBoe    A    T        0      0        2 
  28 chr28_21668247     ZGre    A    T        0      0        2 
  28 chr28_21668247     ZHar    A    T        0      0        2 
  28 chr28_21668247   Sample    A    T        0      0        2 
  28 chr28_21670037     AAsi    C    T        0      0        2 
  28 chr28_21670037     AKia    C    T        1      2        2 
  28 chr28_21670037     AOna    C    T      0.5      1        2 
  28 chr28_21670037     ASom    C    T        0      0        2 
  28 chr28_21670037     HCab    C    T        0      0        2 
  28 chr28_21670037     HPrz    C    T        0      0        2 
  28 chr28_21670037     ZBoe    C    T        0      0        2 
  28 chr28_21670037     ZGre    C    T        0      0        2 
  28 chr28_21670037     ZHar    C    T        0      0        2 
  28 chr28_21670037   Sample    C    T        0      0        2 
  28 chr28_21672407     AAsi    T    C        0      0        2 
  28 chr28_21672407     AKia    T    C        0      0        2 
  28 chr28_21672407     AOna    T    C        0      0        2 
  28 chr28_21672407     ASom    T    C        0      0        2 
  28 chr28_21672407     HCab    T    C        0      0        2 
  28 chr28_21672407     HPrz    T    C        0      0        2 
  28 chr28_21672407     ZBoe    T    C        0      0        2 
  28 chr28_21672407     ZGre    T    C        0      0        2 
  28 chr28_21672407     ZHar    T    C        1      2        2 
  28 chr28_21672407   Sample    T    C        0      0        2 
  28 chr28_21673060     AAsi    T    C        0      0        2 
  28 chr28_21673060     AKia    T    C        0      0        2 
  28 chr28_21673060     AOna    T    C        0      0        2 
  28 chr28_21673060     ASom    T    C        0      0        2 
  28 chr28_21673060     HCab    T    C        0      0        2 
  28 chr28_21673060     HPrz    T    C        0      0        2 
  28 chr28_21673060     ZBoe    T    C        0      0        2 
  28 chr28_21673060     ZGre    T    C        0      0        2 
  28 chr28_21673060     ZHar    T    C        1      2        2 
  28 chr28_21673060   Sample    T    C        0      0        2 
  28 chr28_21677620     AAsi    T    C        0      0        2 
  28 chr28_21677620     AKia    T    C        1      2        2 
  28 chr28_21677620     AOna    T    C        0      0        2 
  28 chr28_21677620     ASom    T    C        0      0        2 
  28 chr28_21677620     HCab    T    C        0      0        2 
  28 chr28_21677620     HPrz    T    C        0      0        2 
  28 chr28_21677620     ZBoe    T    C        0      0        2 
  28 chr28_21677620     ZGre    T    C        0      0        2 
  28 chr28_21677620     ZHar    T    C        0      0        2 
  28 chr28_21677620   Sample    T    C        0      0        2 
  28 chr28_21681607     AAsi    G    A        0      0        2 
  28 chr28_21681607     AKia    G    A        0      0        2 
  28 chr28_21681607     AOna    G    A        0      0        2 
  28 chr28_21681607     ASom    G    A        0      0        2 
  28 chr28_21681607     HCab    G    A        0      0        2 
  28 chr28_21681607     HPrz    G    A        0      0        2 
  28 chr28_21681607     ZBoe    G    A        0      0        2 
  28 chr28_21681607     ZGre    G    A      0.5      1        2 
  28 chr28_21681607     ZHar    G    A        0      0        2 
  28 chr28_21681607   Sample    G    A        0      0        2 
  28 chr28_21686333     AAsi    T    C      0.5      1        2 
  28 chr28_21686333     AKia    T    C        0      0        2 
  28 chr28_21686333     AOna    T    C        0      0        2 
  28 chr28_21686333     ASom    T    C        0      0        2 
  28 chr28_21686333     HCab    T    C        0      0        2 
  28 chr28_21686333     HPrz    T    C        0      0        2 
  28 chr28_21686333     ZBoe    T    C        0      0        2 
  28 chr28_21686333     ZGre    T    C        0      0        2 
  28 chr28_21686333     ZHar    T    C        0      0        2 
  28 chr28_21686333   Sample    T    C        0      0        2 
  28 chr28_21693829     AAsi    T    C        0      0        2 
  28 chr28_21693829     AKia    T    C        0      0        2 
  28 chr28_21693829     AOna    T    C        0      0        2 
  28 chr28_21693829     ASom    T    C        0      0        2 
  28 chr28_21693829     HCab    T    C        0      0        2 
  28 chr28_21693829     HPrz    T    C        0      0        2 
  28 chr28_21693829     ZBoe    T    C      0.5      1        2 
  28 chr28_21693829     ZGre    T    C        0      0        2 
  28 chr28_21693829     ZHar    T    C        0      0        2 
  28 chr28_21693829   Sample    T    C        0      0        2 
  28 chr28_21694183     AAsi    G    A        0      0        2 
  28 chr28_21694183     AKia    G    A      0.5      1        2 
  28 chr28_21694183     AOna    G    A        0      0        2 
  28 chr28_21694183     ASom    G    A        0      0        2 
  28 chr28_21694183     HCab    G    A        0      0        2 
  28 chr28_21694183     HPrz    G    A        0      0        2 
  28 chr28_21694183     ZBoe    G    A        0      0        2 
  28 chr28_21694183     ZGre    G    A        0      0        2 
  28 chr28_21694183     ZHar    G    A        0      0        2 
  28 chr28_21694183   Sample    G    A        0      0        2 
  28 chr28_21695920     AAsi    C    G        0      0        2 
  28 chr28_21695920     AKia    C    G        0      0        2 
  28 chr28_21695920     AOna    C    G        0      0        2 
  28 chr28_21695920     ASom    C    G        0      0        2 
  28 chr28_21695920     HCab    C    G        0      0        2 
  28 chr28_21695920     HPrz    C    G        0      0        2 
  28 chr28_21695920     ZBoe    C    G        0      0        2 
  28 chr28_21695920     ZGre    C    G        0      0        2 
  28 chr28_21695920     ZHar    C    G        1      2        2 
  28 chr28_21695920   Sample    C    G        0      0        2 
  28 chr28_21696677     AAsi    A    T        0      0        2 
  28 chr28_21696677     AKia    A    T        0      0        2 
  28 chr28_21696677     AOna    A    T        0      0        2 
  28 chr28_21696677     ASom    A    T        0      0        2 
  28 chr28_21696677     HCab    A    T        0      0        2 
  28 chr28_21696677     HPrz    A    T        0      0        2 
  28 chr28_21696677     ZBoe    A    T      0.5      1        2 
  28 chr28_21696677     ZGre    A    T        0      0        2 
  28 chr28_21696677     ZHar    A    T        0      0        2 
  28 chr28_21696677   Sample    A    T        0      0        2 
  28 chr28_21710142     AAsi    T    C        0      0        2 
  28 chr28_21710142     AKia    T    C        0      0        2 
  28 chr28_21710142     AOna    T    C      0.5      1        2 
  28 chr28_21710142     ASom    T    C        0      0        2 
  28 chr28_21710142     HCab    T    C        0      0        2 
  28 chr28_21710142     HPrz    T    C        0      0        2 
  28 chr28_21710142     ZBoe    T    C        0      0        2 
  28 chr28_21710142     ZGre    T    C        0      0        2 
  28 chr28_21710142     ZHar    T    C        0      0        2 
  28 chr28_21710142   Sample    T    C        0      0        2 
  28 chr28_21711602     AAsi    C    T        0      0        2 
  28 chr28_21711602     AKia    C    T        0      0        2 
  28 chr28_21711602     AOna    C    T        0      0        2 
  28 chr28_21711602     ASom    C    T        0      0        2 
  28 chr28_21711602     HCab    C    T        0      0        2 
  28 chr28_21711602     HPrz    C    T        0      0        2 
  28 chr28_21711602     ZBoe    C    T      0.5      1        2 
  28 chr28_21711602     ZGre    C    T        0      0        2 
  28 chr28_21711602     ZHar    C    T        0      0        2 
  28 chr28_21711602   Sample    C    T        0      0        2 
  28 chr28_21717336     AAsi    C    G        0      0        2 
  28 chr28_21717336     AKia    C    G      0.5      1        2 
  28 chr28_21717336     AOna    C    G      0.5      1        2 
  28 chr28_21717336     ASom    C    G        0      0        2 
  28 chr28_21717336     HCab    C    G        0      0        2 
  28 chr28_21717336     HPrz    C    G        0      0        2 
  28 chr28_21717336     ZBoe    C    G        0      0        2 
  28 chr28_21717336     ZGre    C    G        0      0        2 
  28 chr28_21717336     ZHar    C    G        0      0        2 
  28 chr28_21717336   Sample    C    G        0      0        2 
  28 chr28_21724471     AAsi    G    A        0      0        2 
  28 chr28_21724471     AKia    G    A        0      0        2 
  28 chr28_21724471     AOna    G    A        0      0        2 
  28 chr28_21724471     ASom    G    A        0      0        2 
  28 chr28_21724471     HCab    G    A        0      0        2 
  28 chr28_21724471     HPrz    G    A        0      0        2 
  28 chr28_21724471     ZBoe    G    A        0      0        2 
  28 chr28_21724471     ZGre    G    A        0      0        2 
  28 chr28_21724471     ZHar    G    A      0.5      1        2 
  28 chr28_21724471   Sample    G    A        0      0        2 
  28 chr28_21727523     AAsi    G    A        0      0        2 
  28 chr28_21727523     AKia    G    A        1      2        2 
  28 chr28_21727523     AOna    G    A        1      2        2 
  28 chr28_21727523     ASom    G    A        0      0        2 
  28 chr28_21727523     HCab    G    A        0      0        2 
  28 chr28_21727523     HPrz    G    A        0      0        2 
  28 chr28_21727523     ZBoe    G    A        0      0        2 
  28 chr28_21727523     ZGre    G    A        0      0        2 
  28 chr28_21727523     ZHar    G    A        0      0        2 
  28 chr28_21727523   Sample    G    A        0      0        2 
  28 chr28_21736959     AAsi    T    C        0      0        2 
  28 chr28_21736959     AKia    T    C        0      0        2 
  28 chr28_21736959     AOna    T    C        0      0        2 
  28 chr28_21736959     ASom    T    C        0      0        2 
  28 chr28_21736959     HCab    T    C        1      2        2 
  28 chr28_21736959     HPrz    T    C        1      2        2 
  28 chr28_21736959     ZBoe    T    C        0      0        2 
  28 chr28_21736959     ZGre    T    C        0      0        2 
  28 chr28_21736959     ZHar    T    C        0      0        2 
  28 chr28_21736959   Sample    T    C        0      0        2 
  28 chr28_21744516     AAsi    A    G        0      0        2 
  28 chr28_21744516     AKia    A    G        0      0        2 
  28 chr28_21744516     AOna    A    G        0      0        2 
  28 chr28_21744516     ASom    A    G        1      2        2 
  28 chr28_21744516     HCab    A    G        0      0        2 
  28 chr28_21744516     HPrz    A    G        0      0        2 
  28 chr28_21744516     ZBoe    A    G        0      0        2 
  28 chr28_21744516     ZGre    A    G        0      0        2 
  28 chr28_21744516     ZHar    A    G        0      0        2 
  28 chr28_21744516   Sample    A    G        0      0        2 
  28 chr28_21744909     AAsi    C    A        0      0        2 
  28 chr28_21744909     AKia    C    A        0      0        2 
  28 chr28_21744909     AOna    C    A        0      0        2 
  28 chr28_21744909     ASom    C    A        0      0        2 
  28 chr28_21744909     HCab    C    A        0      0        2 
  28 chr28_21744909     HPrz    C    A        0      0        2 
  28 chr28_21744909     ZBoe    C    A        0      0        2 
  28 chr28_21744909     ZGre    C    A      0.5      1        2 
  28 chr28_21744909     ZHar    C    A        0      0        2 
  28 chr28_21744909   Sample    C    A        0      0        2 
  28 chr28_21747900     AAsi    A    C        0      0        2 
  28 chr28_21747900     AKia    A    C        0      0        2 
  28 chr28_21747900     AOna    A    C        0      0        2 
  28 chr28_21747900     ASom    A    C        0      0        2 
  28 chr28_21747900     HCab    A    C      0.5      1        2 
  28 chr28_21747900     HPrz    A    C        0      0        2 
  28 chr28_21747900     ZBoe    A    C        0      0        2 
  28 chr28_21747900     ZGre    A    C        0      0        2 
  28 chr28_21747900     ZHar    A    C        0      0        2 
  28 chr28_21747900   Sample    A    C        0      0        2 
  28 chr28_21752396     AAsi    T    C        0      0        2 
  28 chr28_21752396     AKia    T    C        0      0        2 
  28 chr28_21752396     AOna    T    C      0.5      1        2 
  28 chr28_21752396     ASom    T    C        0      0        2 
  28 chr28_21752396     HCab    T    C        0      0        2 
  28 chr28_21752396     HPrz    T    C        0      0        2 
  28 chr28_21752396     ZBoe    T    C        0      0        2 
  28 chr28_21752396     ZGre    T    C        0      0        2 
  28 chr28_21752396     ZHar    T    C        0      0        2 
  28 chr28_21752396   Sample    T    C        0      0        2 
  28 chr28_21752665     AAsi    A    C        0      0        2 
  28 chr28_21752665     AKia    A    C        0      0        2 
  28 chr28_21752665     AOna    A    C        0      0        2 
  28 chr28_21752665     ASom    A    C        0      0        2 
  28 chr28_21752665     HCab    A    C        1      2        2 
  28 chr28_21752665     HPrz    A    C        1      2        2 
  28 chr28_21752665     ZBoe    A    C        0      0        2 
  28 chr28_21752665     ZGre    A    C        0      0        2 
  28 chr28_21752665     ZHar    A    C        0      0        2 
  28 chr28_21752665   Sample    A    C        0      0        2 
  28 chr28_21756132     AAsi    T    C        0      0        2 
  28 chr28_21756132     AKia    T    C        0      0        2 
  28 chr28_21756132     AOna    T    C        0      0        2 
  28 chr28_21756132     ASom    T    C        0      0        2 
  28 chr28_21756132     HCab    T    C        0      0        2 
  28 chr28_21756132     HPrz    T    C        0      0        2 
  28 chr28_21756132     ZBoe    T    C        0      0        2 
  28 chr28_21756132     ZGre    T    C        0      0        2 
  28 chr28_21756132     ZHar    T    C        1      2        2 
  28 chr28_21756132   Sample    T    C        0      0        2 
  28 chr28_21769568     AAsi    C    A        0      0        2 
  28 chr28_21769568     AKia    C    A        0      0        2 
  28 chr28_21769568     AOna    C    A        0      0        2 
  28 chr28_21769568     ASom    C    A        0      0        2 
  28 chr28_21769568     HCab    C    A      0.5      1        2 
  28 chr28_21769568     HPrz    C    A      0.5      1        2 
  28 chr28_21769568     ZBoe    C    A        0      0        2 
  28 chr28_21769568     ZGre    C    A        0      0        2 
  28 chr28_21769568     ZHar    C    A        0      0        2 
  28 chr28_21769568   Sample    C    A        0      0        2 
  28 chr28_21772154     AAsi    G    T        0      0        2 
  28 chr28_21772154     AKia    G    T        0      0        2 
  28 chr28_21772154     AOna    G    T        0      0        2 
  28 chr28_21772154     ASom    G    T        0      0        2 
  28 chr28_21772154     HCab    G    T        0      0        2 
  28 chr28_21772154     HPrz    G    T        0      0        2 
  28 chr28_21772154     ZBoe    G    T        0      0        2 
  28 chr28_21772154     ZGre    G    T        0      0        2 
  28 chr28_21772154     ZHar    G    T      0.5      1        2 
  28 chr28_21772154   Sample    G    T        0      0        2 
  28 chr28_21774577     AAsi    C    T        0      0        2 
  28 chr28_21774577     AKia    C    T        0      0        2 
  28 chr28_21774577     AOna    C    T        0      0        2 
  28 chr28_21774577     ASom    C    T        0      0        2 
  28 chr28_21774577     HCab    C    T        1      2        2 
  28 chr28_21774577     HPrz    C    T      0.5      1        2 
  28 chr28_21774577     ZBoe    C    T        0      0        2 
  28 chr28_21774577     ZGre    C    T        0      0        2 
  28 chr28_21774577     ZHar    C    T        0      0        2 
  28 chr28_21774577   Sample    C    T        0      0        2 
  28 chr28_21782714     AAsi    G    A        0      0        2 
  28 chr28_21782714     AKia    G    A        0      0        2 
  28 chr28_21782714     AOna    G    A        0      0        2 
  28 chr28_21782714     ASom    G    A        0      0        2 
  28 chr28_21782714     HCab    G    A        1      2        2 
  28 chr28_21782714     HPrz    G    A        1      2        2 
  28 chr28_21782714     ZBoe    G    A        0      0        2 
  28 chr28_21782714     ZGre    G    A        0      0        2 
  28 chr28_21782714     ZHar    G    A        0      0        2 
  28 chr28_21782714   Sample    G    A        0      0        2 
  28 chr28_21785628     AAsi    C    T        0      0        2 
  28 chr28_21785628     AKia    C    T      0.5      1        2 
  28 chr28_21785628     AOna    C    T      0.5      1        2 
  28 chr28_21785628     ASom    C    T        0      0        2 
  28 chr28_21785628     HCab    C    T        0      0        2 
  28 chr28_21785628     HPrz    C    T        0      0        2 
  28 chr28_21785628     ZBoe    C    T        0      0        2 
  28 chr28_21785628     ZGre    C    T        0      0        2 
  28 chr28_21785628     ZHar    C    T        0      0        2 
  28 chr28_21785628   Sample    C    T        0      0        2 
  28 chr28_21788237     AAsi    T    C        0      0        2 
  28 chr28_21788237     AKia    T    C      0.5      1        2 
  28 chr28_21788237     AOna    T    C        0      0        2 
  28 chr28_21788237     ASom    T    C        0      0        2 
  28 chr28_21788237     HCab    T    C        0      0        2 
  28 chr28_21788237     HPrz    T    C        0      0        2 
  28 chr28_21788237     ZBoe    T    C        0      0        2 
  28 chr28_21788237     ZGre    T    C        0      0        2 
  28 chr28_21788237     ZHar    T    C        0      0        2 
  28 chr28_21788237   Sample    T    C        0      0        2 
  28 chr28_21788251     AAsi    T    G        0      0        2 
  28 chr28_21788251     AKia    T    G        0      0        2 
  28 chr28_21788251     AOna    T    G        0      0        2 
  28 chr28_21788251     ASom    T    G        0      0        2 
  28 chr28_21788251     HCab    T    G        1      2        2 
  28 chr28_21788251     HPrz    T    G        1      2        2 
  28 chr28_21788251     ZBoe    T    G        0      0        2 
  28 chr28_21788251     ZGre    T    G        0      0        2 
  28 chr28_21788251     ZHar    T    G        0      0        2 
  28 chr28_21788251   Sample    T    G        0      0        2 
  28 chr28_21807041     AAsi    T    G        0      0        2 
  28 chr28_21807041     AKia    T    G      0.5      1        2 
  28 chr28_21807041     AOna    T    G        0      0        2 
  28 chr28_21807041     ASom    T    G        0      0        2 
  28 chr28_21807041     HCab    T    G        0      0        2 
  28 chr28_21807041     HPrz    T    G        0      0        2 
  28 chr28_21807041     ZBoe    T    G        0      0        2 
  28 chr28_21807041     ZGre    T    G        0      0        2 
  28 chr28_21807041     ZHar    T    G        0      0        2 
  28 chr28_21807041   Sample    T    G        0      0        2 
  28 chr28_21811681     AAsi    A    G        0      0        2 
  28 chr28_21811681     AKia    A    G        0      0        2 
  28 chr28_21811681     AOna    A    G        0      0        2 
  28 chr28_21811681     ASom    A    G        0      0        2 
  28 chr28_21811681     HCab    A    G        0      0        2 
  28 chr28_21811681     HPrz    A    G        0      0        2 
  28 chr28_21811681     ZBoe    A    G        1      2        2 
  28 chr28_21811681     ZGre    A    G        0      0        2 
  28 chr28_21811681     ZHar    A    G        0      0        2 
  28 chr28_21811681   Sample    A    G        0      0        2 
  28 chr28_21815364     AAsi    C    T        0      0        2 
  28 chr28_21815364     AKia    C    T        0      0        2 
  28 chr28_21815364     AOna    C    T        0      0        2 
  28 chr28_21815364     ASom    C    T        0      0        2 
  28 chr28_21815364     HCab    C    T        1      2        2 
  28 chr28_21815364     HPrz    C    T        0      0        2 
  28 chr28_21815364     ZBoe    C    T        0      0        2 
  28 chr28_21815364     ZGre    C    T        0      0        2 
  28 chr28_21815364     ZHar    C    T        0      0        2 
  28 chr28_21815364   Sample    C    T        0      0        2 
  28 chr28_21815984     AAsi    G    A        0      0        2 
  28 chr28_21815984     AKia    G    A        0      0        2 
  28 chr28_21815984     AOna    G    A      0.5      1        2 
  28 chr28_21815984     ASom    G    A        0      0        2 
  28 chr28_21815984     HCab    G    A        0      0        2 
  28 chr28_21815984     HPrz    G    A        0      0        2 
  28 chr28_21815984     ZBoe    G    A        0      0        2 
  28 chr28_21815984     ZGre    G    A        0      0        2 
  28 chr28_21815984     ZHar    G    A        0      0        2 
  28 chr28_21815984   Sample    G    A        0      0        2 
  28 chr28_21822020     AAsi    T    C        0      0        2 
  28 chr28_21822020     AKia    T    C      0.5      1        2 
  28 chr28_21822020     AOna    T    C        0      0        2 
  28 chr28_21822020     ASom    T    C        0      0        2 
  28 chr28_21822020     HCab    T    C        1      2        2 
  28 chr28_21822020     HPrz    T    C        1      2        2 
  28 chr28_21822020     ZBoe    T    C        0      0        2 
  28 chr28_21822020     ZGre    T    C        0      0        2 
  28 chr28_21822020     ZHar    T    C        0      0        2 
  28 chr28_21822020   Sample    T    C        0      0        2 
  28 chr28_21822859     AAsi    T    C        1      2        2 
  28 chr28_21822859     AKia    T    C        0      0        2 
  28 chr28_21822859     AOna    T    C        0      0        2 
  28 chr28_21822859     ASom    T    C        0      0        2 
  28 chr28_21822859     HCab    T    C        0      0        2 
  28 chr28_21822859     HPrz    T    C        0      0        2 
  28 chr28_21822859     ZBoe    T    C        0      0        2 
  28 chr28_21822859     ZGre    T    C        0      0        2 
  28 chr28_21822859     ZHar    T    C        0      0        2 
  28 chr28_21822859   Sample    T    C        0      0        2 
  28 chr28_21829303     AAsi    T    C      0.5      1        2 
  28 chr28_21829303     AKia    T    C        0      0        2 
  28 chr28_21829303     AOna    T    C        0      0        2 
  28 chr28_21829303     ASom    T    C        0      0        2 
  28 chr28_21829303     HCab    T    C        1      2        2 
  28 chr28_21829303     HPrz    T    C        1      2        2 
  28 chr28_21829303     ZBoe    T    C        0      0        2 
  28 chr28_21829303     ZGre    T    C        0      0        2 
  28 chr28_21829303     ZHar    T    C        0      0        2 
  28 chr28_21829303   Sample    T    C        0      0        2 
  28 chr28_21832447     AAsi    G    A        0      0        2 
  28 chr28_21832447     AKia    G    A        0      0        2 
  28 chr28_21832447     AOna    G    A        0      0        2 
  28 chr28_21832447     ASom    G    A        1      2        2 
  28 chr28_21832447     HCab    G    A        0      0        2 
  28 chr28_21832447     HPrz    G    A        0      0        2 
  28 chr28_21832447     ZBoe    G    A        0      0        2 
  28 chr28_21832447     ZGre    G    A        0      0        2 
  28 chr28_21832447     ZHar    G    A        0      0        2 
  28 chr28_21832447   Sample    G    A        0      0        2 
  28 chr28_21836893     AAsi    A    G        0      0        2 
  28 chr28_21836893     AKia    A    G        0      0        2 
  28 chr28_21836893     AOna    A    G        0      0        2 
  28 chr28_21836893     ASom    A    G        0      0        2 
  28 chr28_21836893     HCab    A    G        0      0        2 
  28 chr28_21836893     HPrz    A    G      0.5      1        2 
  28 chr28_21836893     ZBoe    A    G        0      0        2 
  28 chr28_21836893     ZGre    A    G        0      0        2 
  28 chr28_21836893     ZHar    A    G        0      0        2 
  28 chr28_21836893   Sample    A    G        0      0        2 
  28 chr28_21839405     AAsi    T    C        0      0        2 
  28 chr28_21839405     AKia    T    C        0      0        2 
  28 chr28_21839405     AOna    T    C        0      0        2 
  28 chr28_21839405     ASom    T    C        0      0        2 
  28 chr28_21839405     HCab    T    C        1      2        2 
  28 chr28_21839405     HPrz    T    C        0      0        2 
  28 chr28_21839405     ZBoe    T    C        0      0        2 
  28 chr28_21839405     ZGre    T    C        0      0        2 
  28 chr28_21839405     ZHar    T    C        0      0        2 
  28 chr28_21839405   Sample    T    C        0      0        2 
  28 chr28_21840127     AAsi    A    G        0      0        2 
  28 chr28_21840127     AKia    A    G        0      0        2 
  28 chr28_21840127     AOna    A    G        0      0        2 
  28 chr28_21840127     ASom    A    G        0      0        2 
  28 chr28_21840127     HCab    A    G        0      0        2 
  28 chr28_21840127     HPrz    A    G        0      0        2 
  28 chr28_21840127     ZBoe    A    G        0      0        2 
  28 chr28_21840127     ZGre    A    G        0      0        2 
  28 chr28_21840127     ZHar    A    G      0.5      1        2 
  28 chr28_21840127   Sample    A    G        0      0        2 
  28 chr28_21846014     AAsi    A    G        0      0        2 
  28 chr28_21846014     AKia    A    G        0      0        2 
  28 chr28_21846014     AOna    A    G        0      0        2 
  28 chr28_21846014     ASom    A    G        0      0        2 
  28 chr28_21846014     HCab    A    G        1      2        2 
  28 chr28_21846014     HPrz    A    G        1      2        2 
  28 chr28_21846014     ZBoe    A    G        0      0        2 
  28 chr28_21846014     ZGre    A    G        0      0        2 
  28 chr28_21846014     ZHar    A    G        0      0        2 
  28 chr28_21846014   Sample    A    G        0      0        2 
  28 chr28_21846819     AAsi    T    C        0      0        2 
  28 chr28_21846819     AKia    T    C        0      0        2 
  28 chr28_21846819     AOna    T    C        0      0        2 
  28 chr28_21846819     ASom    T    C        0      0        2 
  28 chr28_21846819     HCab    T    C        0      0        2 
  28 chr28_21846819     HPrz    T    C        0      0        2 
  28 chr28_21846819     ZBoe    T    C      0.5      1        2 
  28 chr28_21846819     ZGre    T    C        0      0        2 
  28 chr28_21846819     ZHar    T    C        0      0        2 
  28 chr28_21846819   Sample    T    C        0      0        2 
  28 chr28_21856321     AAsi    G    A        0      0        2 
  28 chr28_21856321     AKia    G    A        0      0        2 
  28 chr28_21856321     AOna    G    A        0      0        2 
  28 chr28_21856321     ASom    G    A        0      0        2 
  28 chr28_21856321     HCab    G    A        0      0        2 
  28 chr28_21856321     HPrz    G    A        0      0        2 
  28 chr28_21856321     ZBoe    G    A        0      0        2 
  28 chr28_21856321     ZGre    G    A        0      0        2 
  28 chr28_21856321     ZHar    G    A      0.5      1        2 
  28 chr28_21856321   Sample    G    A        0      0        2 
  28 chr28_21861663     AAsi    G    A        0      0        2 
  28 chr28_21861663     AKia    G    A        0      0        2 
  28 chr28_21861663     AOna    G    A        0      0        2 
  28 chr28_21861663     ASom    G    A        0      0        2 
  28 chr28_21861663     HCab    G    A        0      0        2 
  28 chr28_21861663     HPrz    G    A      0.5      1        2 
  28 chr28_21861663     ZBoe    G    A        0      0        2 
  28 chr28_21861663     ZGre    G    A        0      0        2 
  28 chr28_21861663     ZHar    G    A        0      0        2 
  28 chr28_21861663   Sample    G    A        0      0        2 
  28 chr28_21865930     AAsi    G    A        0      0        2 
  28 chr28_21865930     AKia    G    A        0      0        2 
  28 chr28_21865930     AOna    G    A        0      0        2 
  28 chr28_21865930     ASom    G    A        0      0        2 
  28 chr28_21865930     HCab    G    A        1      2        2 
  28 chr28_21865930     HPrz    G    A        1      2        2 
  28 chr28_21865930     ZBoe    G    A        0      0        2 
  28 chr28_21865930     ZGre    G    A        0      0        2 
  28 chr28_21865930     ZHar    G    A        0      0        2 
  28 chr28_21865930   Sample    G    A        0      0        2 
  28 chr28_21870928     AAsi    A    G        1      2        2 
  28 chr28_21870928     AKia    A    G        0      0        2 
  28 chr28_21870928     AOna    A    G        0      0        2 
  28 chr28_21870928     ASom    A    G        1      2        2 
  28 chr28_21870928     HCab    A    G        0      0        2 
  28 chr28_21870928     HPrz    A    G        0      0        2 
  28 chr28_21870928     ZBoe    A    G        1      2        2 
  28 chr28_21870928     ZGre    A    G        0      0        2 
  28 chr28_21870928     ZHar    A    G        0      0        2 
  28 chr28_21870928   Sample    A    G        1      2        2 
  28 chr28_21873833     AAsi    A    G        0      0        2 
  28 chr28_21873833     AKia    A    G        0      0        2 
  28 chr28_21873833     AOna    A    G        0      0        2 
  28 chr28_21873833     ASom    A    G        0      0        2 
  28 chr28_21873833     HCab    A    G        1      2        2 
  28 chr28_21873833     HPrz    A    G        1      2        2 
  28 chr28_21873833     ZBoe    A    G        0      0        2 
  28 chr28_21873833     ZGre    A    G        0      0        2 
  28 chr28_21873833     ZHar    A    G        0      0        2 
  28 chr28_21873833   Sample    A    G        0      0        2 
  28 chr28_21876120     AAsi    A    G        0      0        2 
  28 chr28_21876120     AKia    A    G        0      0        2 
  28 chr28_21876120     AOna    A    G        0      0        2 
  28 chr28_21876120     ASom    A    G        0      0        2 
  28 chr28_21876120     HCab    A    G        1      2        2 
  28 chr28_21876120     HPrz    A    G        1      2        2 
  28 chr28_21876120     ZBoe    A    G        0      0        2 
  28 chr28_21876120     ZGre    A    G        0      0        2 
  28 chr28_21876120     ZHar    A    G        0      0        2 
  28 chr28_21876120   Sample    A    G        0      0        2 
  28 chr28_21879982     AAsi    C    T      0.5      1        2 
  28 chr28_21879982     AKia    C    T        0      0        2 
  28 chr28_21879982     AOna    C    T        0      0        2 
  28 chr28_21879982     ASom    C    T        0      0        2 
  28 chr28_21879982     HCab    C    T        0      0        2 
  28 chr28_21879982     HPrz    C    T        0      0        2 
  28 chr28_21879982     ZBoe    C    T        0      0        2 
  28 chr28_21879982     ZGre    C    T        0      0        2 
  28 chr28_21879982     ZHar    C    T        0      0        2 
  28 chr28_21879982   Sample    C    T        0      0        2 
  28 chr28_21882246     AAsi    T    C        0      0        2 
  28 chr28_21882246     AKia    T    C        0      0        2 
  28 chr28_21882246     AOna    T    C        0      0        2 
  28 chr28_21882246     ASom    T    C        0      0        2 
  28 chr28_21882246     HCab    T    C      0.5      1        2 
  28 chr28_21882246     HPrz    T    C        0      0        2 
  28 chr28_21882246     ZBoe    T    C        0      0        2 
  28 chr28_21882246     ZGre    T    C      0.5      1        2 
  28 chr28_21882246     ZHar    T    C        0      0        2 
  28 chr28_21882246   Sample    T    C        0      0        2 
  28 chr28_21883531     AAsi    C    T        0      0        2 
  28 chr28_21883531     AKia    C    T        0      0        2 
  28 chr28_21883531     AOna    C    T        0      0        2 
  28 chr28_21883531     ASom    C    T        0      0        2 
  28 chr28_21883531     HCab    C    T        0      0        2 
  28 chr28_21883531     HPrz    C    T        0      0        2 
  28 chr28_21883531     ZBoe    C    T        0      0        2 
  28 chr28_21883531     ZGre    C    T      0.5      1        2 
  28 chr28_21883531     ZHar    C    T        0      0        2 
  28 chr28_21883531   Sample    C    T        0      0        2 
  28 chr28_21889608     AAsi    T    C        0      0        2 
  28 chr28_21889608     AKia    T    C        0      0        2 
  28 chr28_21889608     AOna    T    C        0      0        2 
  28 chr28_21889608     ASom    T    C        0      0        2 
  28 chr28_21889608     HCab    T    C        1      2        2 
  28 chr28_21889608     HPrz    T    C        1      2        2 
  28 chr28_21889608     ZBoe    T    C        0      0        2 
  28 chr28_21889608     ZGre    T    C        0      0        2 
  28 chr28_21889608     ZHar    T    C        0      0        2 
  28 chr28_21889608   Sample    T    C        0      0        2 
  28 chr28_21890073     AAsi    T    G        0      0        2 
  28 chr28_21890073     AKia    T    G        0      0        2 
  28 chr28_21890073     AOna    T    G        0      0        2 
  28 chr28_21890073     ASom    T    G        0      0        2 
  28 chr28_21890073     HCab    T    G        0      0        2 
  28 chr28_21890073     HPrz    T    G        0      0        2 
  28 chr28_21890073     ZBoe    T    G        0      0        2 
  28 chr28_21890073     ZGre    T    G        1      2        2 
  28 chr28_21890073     ZHar    T    G        0      0        2 
  28 chr28_21890073   Sample    T    G        0      0        2 
  28 chr28_21890779     AAsi    A    G        0      0        2 
  28 chr28_21890779     AKia    A    G        0      0        2 
  28 chr28_21890779     AOna    A    G        0      0        2 
  28 chr28_21890779     ASom    A    G        0      0        2 
  28 chr28_21890779     HCab    A    G        0      0        2 
  28 chr28_21890779     HPrz    A    G      0.5      1        2 
  28 chr28_21890779     ZBoe    A    G        0      0        2 
  28 chr28_21890779     ZGre    A    G        0      0        2 
  28 chr28_21890779     ZHar    A    G        0      0        2 
  28 chr28_21890779   Sample    A    G        0      0        2 
  28 chr28_21902323     AAsi    G    A        0      0        2 
  28 chr28_21902323     AKia    G    A        0      0        2 
  28 chr28_21902323     AOna    G    A        0      0        2 
  28 chr28_21902323     ASom    G    A        0      0        2 
  28 chr28_21902323     HCab    G    A        0      0        2 
  28 chr28_21902323     HPrz    G    A      0.5      1        2 
  28 chr28_21902323     ZBoe    G    A        0      0        2 
  28 chr28_21902323     ZGre    G    A        0      0        2 
  28 chr28_21902323     ZHar    G    A        0      0        2 
  28 chr28_21902323   Sample    G    A        0      0        2 
  28 chr28_21915166     AAsi    A    G        0      0        2 
  28 chr28_21915166     AKia    A    G        0      0        2 
  28 chr28_21915166     AOna    A    G        0      0        2 
  28 chr28_21915166     ASom    A    G        0      0        2 
  28 chr28_21915166     HCab    A    G        1      2        2 
  28 chr28_21915166     HPrz    A    G        1      2        2 
  28 chr28_21915166     ZBoe    A    G        0      0        2 
  28 chr28_21915166     ZGre    A    G        0      0        2 
  28 chr28_21915166     ZHar    A    G        1      2        2 
  28 chr28_21915166   Sample    A    G        0      0        2 
  28 chr28_21918375     AAsi    T    C        1      2        2 
  28 chr28_21918375     AKia    T    C        1      2        2 
  28 chr28_21918375     AOna    T    C        1      2        2 
  28 chr28_21918375     ASom    T    C        1      2        2 
  28 chr28_21918375     HCab    T    C        0      0        2 
  28 chr28_21918375     HPrz    T    C        0      0        2 
  28 chr28_21918375     ZBoe    T    C        0      0        2 
  28 chr28_21918375     ZGre    T    C        0      0        2 
  28 chr28_21918375     ZHar    T    C        0      0        2 
  28 chr28_21918375   Sample    T    C        1      2        2 
  28 chr28_21924376     AAsi    G    A        0      0        2 
  28 chr28_21924376     AKia    G    A        0      0        2 
  28 chr28_21924376     AOna    G    A        0      0        2 
  28 chr28_21924376     ASom    G    A        0      0        2 
  28 chr28_21924376     HCab    G    A        0      0        2 
  28 chr28_21924376     HPrz    G    A        1      2        2 
  28 chr28_21924376     ZBoe    G    A        0      0        2 
  28 chr28_21924376     ZGre    G    A        0      0        2 
  28 chr28_21924376     ZHar    G    A        0      0        2 
  28 chr28_21924376   Sample    G    A        0      0        2 
  28 chr28_21926139     AAsi    A    C        0      0        2 
  28 chr28_21926139     AKia    A    C        0      0        2 
  28 chr28_21926139     AOna    A    C        0      0        2 
  28 chr28_21926139     ASom    A    C        0      0        2 
  28 chr28_21926139     HCab    A    C        1      2        2 
  28 chr28_21926139     HPrz    A    C        0      0        2 
  28 chr28_21926139     ZBoe    A    C        0      0        2 
  28 chr28_21926139     ZGre    A    C        0      0        2 
  28 chr28_21926139     ZHar    A    C        0      0        2 
  28 chr28_21926139   Sample    A    C        0      0        2 
  28 chr28_21926601     AAsi    A    C        0      0        2 
  28 chr28_21926601     AKia    A    C        0      0        2 
  28 chr28_21926601     AOna    A    C        0      0        2 
  28 chr28_21926601     ASom    A    C        0      0        2 
  28 chr28_21926601     HCab    A    C        1      2        2 
  28 chr28_21926601     HPrz    A    C        1      2        2 
  28 chr28_21926601     ZBoe    A    C        0      0        2 
  28 chr28_21926601     ZGre    A    C        0      0        2 
  28 chr28_21926601     ZHar    A    C        0      0        2 
  28 chr28_21926601   Sample    A    C        1      2        2 
  28 chr28_21927205     AAsi    C    T        0      0        2 
  28 chr28_21927205     AKia    C    T        1      2        2 
  28 chr28_21927205     AOna    C    T        1      2        2 
  28 chr28_21927205     ASom    C    T        0      0        2 
  28 chr28_21927205     HCab    C    T        1      2        2 
  28 chr28_21927205     HPrz    C    T        1      2        2 
  28 chr28_21927205     ZBoe    C    T        0      0        2 
  28 chr28_21927205     ZGre    C    T        0      0        2 
  28 chr28_21927205     ZHar    C    T        0      0        2 
  28 chr28_21927205   Sample    C    T        0      0        2 
  28 chr28_21927838     AAsi    G    C        0      0        2 
  28 chr28_21927838     AKia    G    C        0      0        2 
  28 chr28_21927838     AOna    G    C        0      0        2 
  28 chr28_21927838     ASom    G    C        0      0        2 
  28 chr28_21927838     HCab    G    C        1      2        2 
  28 chr28_21927838     HPrz    G    C        0      0        2 
  28 chr28_21927838     ZBoe    G    C        0      0        2 
  28 chr28_21927838     ZGre    G    C        0      0        2 
  28 chr28_21927838     ZHar    G    C        0      0        2 
  28 chr28_21927838   Sample    G    C        0      0        2 
  28 chr28_21931773     AAsi    G    A        0      0        2 
  28 chr28_21931773     AKia    G    A        1      2        2 
  28 chr28_21931773     AOna    G    A        1      2        2 
  28 chr28_21931773     ASom    G    A        0      0        2 
  28 chr28_21931773     HCab    G    A        0      0        2 
  28 chr28_21931773     HPrz    G    A        0      0        2 
  28 chr28_21931773     ZBoe    G    A        0      0        2 
  28 chr28_21931773     ZGre    G    A        0      0        2 
  28 chr28_21931773     ZHar    G    A        0      0        2 
  28 chr28_21931773   Sample    G    A        1      2        2 
  28 chr28_21931864     AAsi    T    G        0      0        2 
  28 chr28_21931864     AKia    T    G        0      0        2 
  28 chr28_21931864     AOna    T    G        0      0        2 
  28 chr28_21931864     ASom    T    G        0      0        2 
  28 chr28_21931864     HCab    T    G        0      0        2 
  28 chr28_21931864     HPrz    T    G        0      0        2 
  28 chr28_21931864     ZBoe    T    G        0      0        2 
  28 chr28_21931864     ZGre    T    G        0      0        2 
  28 chr28_21931864     ZHar    T    G        1      2        2 
  28 chr28_21931864   Sample    T    G        0      0        2 
  28 chr28_21933398     AAsi    G    A        0      0        2 
  28 chr28_21933398     AKia    G    A        1      2        2 
  28 chr28_21933398     AOna    G    A        0      0        2 
  28 chr28_21933398     ASom    G    A        0      0        2 
  28 chr28_21933398     HCab    G    A        0      0        2 
  28 chr28_21933398     HPrz    G    A        0      0        2 
  28 chr28_21933398     ZBoe    G    A        0      0        2 
  28 chr28_21933398     ZGre    G    A        0      0        2 
  28 chr28_21933398     ZHar    G    A        0      0        2 
  28 chr28_21933398   Sample    G    A        0      0        2 
  28 chr28_21940990     AAsi    A    C        1      2        2 
  28 chr28_21940990     AKia    A    C        0      0        2 
  28 chr28_21940990     AOna    A    C        0      0        2 
  28 chr28_21940990     ASom    A    C        1      2        2 
  28 chr28_21940990     HCab    A    C        0      0        2 
  28 chr28_21940990     HPrz    A    C        0      0        2 
  28 chr28_21940990     ZBoe    A    C        0      0        2 
  28 chr28_21940990     ZGre    A    C        0      0        2 
  28 chr28_21940990     ZHar    A    C        0      0        2 
  28 chr28_21940990   Sample    A    C        1      2        2 
  28 chr28_21943303     AAsi    A    T        1      2        2 
  28 chr28_21943303     AKia    A    T        0      0        2 
  28 chr28_21943303     AOna    A    T        0      0        2 
  28 chr28_21943303     ASom    A    T        1      2        2 
  28 chr28_21943303     HCab    A    T        0      0        2 
  28 chr28_21943303     HPrz    A    T        0      0        2 
  28 chr28_21943303     ZBoe    A    T        0      0        2 
  28 chr28_21943303     ZGre    A    T        0      0        2 
  28 chr28_21943303     ZHar    A    T        0      0        2 
  28 chr28_21943303   Sample    A    T        1      2        2 
  28 chr28_21952106     AAsi    A    G        0      0        2 
  28 chr28_21952106     AKia    A    G        0      0        2 
  28 chr28_21952106     AOna    A    G        0      0        2 
  28 chr28_21952106     ASom    A    G        0      0        2 
  28 chr28_21952106     HCab    A    G        0      0        2 
  28 chr28_21952106     HPrz    A    G      0.5      1        2 
  28 chr28_21952106     ZBoe    A    G        0      0        2 
  28 chr28_21952106     ZGre    A    G        0      0        2 
  28 chr28_21952106     ZHar    A    G        0      0        2 
  28 chr28_21952106   Sample    A    G        0      0        2 
  28 chr28_21953857     AAsi    T    C        0      0        2 
  28 chr28_21953857     AKia    T    C        0      0        2 
  28 chr28_21953857     AOna    T    C        0      0        2 
  28 chr28_21953857     ASom    T    C        0      0        2 
  28 chr28_21953857     HCab    T    C        0      0        2 
  28 chr28_21953857     HPrz    T    C        0      0        2 
  28 chr28_21953857     ZBoe    T    C      0.5      1        2 
  28 chr28_21953857     ZGre    T    C        0      0        2 
  28 chr28_21953857     ZHar    T    C        0      0        2 
  28 chr28_21953857   Sample    T    C        0      0        2 
  28 chr28_21959580     AAsi    T    C        0      0        2 
  28 chr28_21959580     AKia    T    C        0      0        2 
  28 chr28_21959580     AOna    T    C        0      0        2 
  28 chr28_21959580     ASom    T    C        0      0        2 
  28 chr28_21959580     HCab    T    C        0      0        2 
  28 chr28_21959580     HPrz    T    C        0      0        2 
  28 chr28_21959580     ZBoe    T    C      0.5      1        2 
  28 chr28_21959580     ZGre    T    C        0      0        2 
  28 chr28_21959580     ZHar    T    C        0      0        2 
  28 chr28_21959580   Sample    T    C        0      0        2 
  28 chr28_21970172     AAsi    G    C        0      0        2 
  28 chr28_21970172     AKia    G    C        0      0        2 
  28 chr28_21970172     AOna    G    C        0      0        2 
  28 chr28_21970172     ASom    G    C        0      0        2 
  28 chr28_21970172     HCab    G    C        1      2        2 
  28 chr28_21970172     HPrz    G    C        1      2        2 
  28 chr28_21970172     ZBoe    G    C        0      0        2 
  28 chr28_21970172     ZGre    G    C        0      0        2 
  28 chr28_21970172     ZHar    G    C        0      0        2 
  28 chr28_21970172   Sample    G    C        0      0        2 
  28 chr28_21974445     AAsi    G    A        0      0        2 
  28 chr28_21974445     AKia    G    A        0      0        2 
  28 chr28_21974445     AOna    G    A        0      0        2 
  28 chr28_21974445     ASom    G    A        0      0        2 
  28 chr28_21974445     HCab    G    A        0      0        2 
  28 chr28_21974445     HPrz    G    A      0.5      1        2 
  28 chr28_21974445     ZBoe    G    A        0      0        2 
  28 chr28_21974445     ZGre    G    A        0      0        2 
  28 chr28_21974445     ZHar    G    A        0      0        2 
  28 chr28_21974445   Sample    G    A        0      0        2 
  28 chr28_21975272     AAsi    A    G        0      0        2 
  28 chr28_21975272     AKia    A    G        0      0        2 
  28 chr28_21975272     AOna    A    G      0.5      1        2 
  28 chr28_21975272     ASom    A    G        0      0        2 
  28 chr28_21975272     HCab    A    G        0      0        2 
  28 chr28_21975272     HPrz    A    G        0      0        2 
  28 chr28_21975272     ZBoe    A    G        0      0        2 
  28 chr28_21975272     ZGre    A    G        0      0        2 
  28 chr28_21975272     ZHar    A    G        0      0        2 
  28 chr28_21975272   Sample    A    G        0      0        2 
  28 chr28_21979434     AAsi    A    G        0      0        2 
  28 chr28_21979434     AKia    A    G        0      0        2 
  28 chr28_21979434     AOna    A    G        0      0        2 
  28 chr28_21979434     ASom    A    G        0      0        2 
  28 chr28_21979434     HCab    A    G        1      2        2 
  28 chr28_21979434     HPrz    A    G        1      2        2 
  28 chr28_21979434     ZBoe    A    G        0      0        2 
  28 chr28_21979434     ZGre    A    G        0      0        2 
  28 chr28_21979434     ZHar    A    G        0      0        2 
  28 chr28_21979434   Sample    A    G        0      0        2 
  28 chr28_21994604     AAsi    T    C      0.5      1        2 
  28 chr28_21994604     AKia    T    C        0      0        2 
  28 chr28_21994604     AOna    T    C        0      0        2 
  28 chr28_21994604     ASom    T    C        0      0        2 
  28 chr28_21994604     HCab    T    C        0      0        2 
  28 chr28_21994604     HPrz    T    C        0      0        2 
  28 chr28_21994604     ZBoe    T    C        0      0        2 
  28 chr28_21994604     ZGre    T    C        0      0        2 
  28 chr28_21994604     ZHar    T    C        0      0        2 
  28 chr28_21994604   Sample    T    C        1      2        2 
  28 chr28_21998050     AAsi    A    G        0      0        2 
  28 chr28_21998050     AKia    A    G        0      0        2 
  28 chr28_21998050     AOna    A    G        0      0        2 
  28 chr28_21998050     ASom    A    G        1      2        2 
  28 chr28_21998050     HCab    A    G        0      0        2 
  28 chr28_21998050     HPrz    A    G        0      0        2 
  28 chr28_21998050     ZBoe    A    G        0      0        2 
  28 chr28_21998050     ZGre    A    G        0      0        2 
  28 chr28_21998050     ZHar    A    G        0      0        2 
  28 chr28_21998050   Sample    A    G        0      0        2 
  28 chr28_21998962     AAsi    G    A        0      0        2 
  28 chr28_21998962     AKia    G    A        0      0        2 
  28 chr28_21998962     AOna    G    A        0      0        2 
  28 chr28_21998962     ASom    G    A        0      0        2 
  28 chr28_21998962     HCab    G    A        0      0        2 
  28 chr28_21998962     HPrz    G    A        0      0        2 
  28 chr28_21998962     ZBoe    G    A        1      2        2 
  28 chr28_21998962     ZGre    G    A        1      2        2 
  28 chr28_21998962     ZHar    G    A        1      2        2 
  28 chr28_21998962   Sample    G    A        0      0        2 
  28 chr28_22002259     AAsi    A    G        0      0        2 
  28 chr28_22002259     AKia    A    G        0      0        2 
  28 chr28_22002259     AOna    A    G        0      0        2 
  28 chr28_22002259     ASom    A    G        0      0        2 
  28 chr28_22002259     HCab    A    G        1      2        2 
  28 chr28_22002259     HPrz    A    G        1      2        2 
  28 chr28_22002259     ZBoe    A    G        0      0        2 
  28 chr28_22002259     ZGre    A    G        0      0        2 
  28 chr28_22002259     ZHar    A    G        0      0        2 
  28 chr28_22002259   Sample    A    G        1      2        2 
  28 chr28_22005969     AAsi    C    G        0      0        2 
  28 chr28_22005969     AKia    C    G        0      0        2 
  28 chr28_22005969     AOna    C    G        0      0        2 
  28 chr28_22005969     ASom    C    G        0      0        2 
  28 chr28_22005969     HCab    C    G        0      0        2 
  28 chr28_22005969     HPrz    C    G        0      0        2 
  28 chr28_22005969     ZBoe    C    G        1      2        2 
  28 chr28_22005969     ZGre    C    G        1      2        2 
  28 chr28_22005969     ZHar    C    G        1      2        2 
  28 chr28_22005969   Sample    C    G        0      0        2 
  28 chr28_22007907     AAsi    T    C        0      0        2 
  28 chr28_22007907     AKia    T    C        0      0        2 
  28 chr28_22007907     AOna    T    C        0      0        2 
  28 chr28_22007907     ASom    T    C        0      0        2 
  28 chr28_22007907     HCab    T    C        0      0        2 
  28 chr28_22007907     HPrz    T    C        0      0        2 
  28 chr28_22007907     ZBoe    T    C        0      0        2 
  28 chr28_22007907     ZGre    T    C      0.5      1        2 
  28 chr28_22007907     ZHar    T    C        0      0        2 
  28 chr28_22007907   Sample    T    C        0      0        2 
  28 chr28_22008475     AAsi    A    C      0.5      1        2 
  28 chr28_22008475     AKia    A    C        0      0        2 
  28 chr28_22008475     AOna    A    C        0      0        2 
  28 chr28_22008475     ASom    A    C        1      2        2 
  28 chr28_22008475     HCab    A    C        0      0        2 
  28 chr28_22008475     HPrz    A    C        0      0        2 
  28 chr28_22008475     ZBoe    A    C        0      0        2 
  28 chr28_22008475     ZGre    A    C        0      0        2 
  28 chr28_22008475     ZHar    A    C        0      0        2 
  28 chr28_22008475   Sample    A    C        1      2        2 
  28 chr28_22010996     AAsi    A    G        0      0        2 
  28 chr28_22010996     AKia    A    G        0      0        2 
  28 chr28_22010996     AOna    A    G        0      0        2 
  28 chr28_22010996     ASom    A    G        0      0        2 
  28 chr28_22010996     HCab    A    G      0.5      1        2 
  28 chr28_22010996     HPrz    A    G        0      0        2 
  28 chr28_22010996     ZBoe    A    G        0      0        2 
  28 chr28_22010996     ZGre    A    G        0      0        2 
  28 chr28_22010996     ZHar    A    G        0      0        2 
  28 chr28_22010996   Sample    A    G        0      0        2 
  28 chr28_22013183     AAsi    T    C        0      0        2 
  28 chr28_22013183     AKia    T    C        0      0        2 
  28 chr28_22013183     AOna    T    C        0      0        2 
  28 chr28_22013183     ASom    T    C        0      0        2 
  28 chr28_22013183     HCab    T    C        0      0        2 
  28 chr28_22013183     HPrz    T    C        0      0        2 
  28 chr28_22013183     ZBoe    T    C      0.5      1        2 
  28 chr28_22013183     ZGre    T    C        0      0        2 
  28 chr28_22013183     ZHar    T    C        0      0        2 
  28 chr28_22013183   Sample    T    C        0      0        2 
  28 chr28_22014331     AAsi    C    T      0.5      1        2 
  28 chr28_22014331     AKia    C    T        0      0        2 
  28 chr28_22014331     AOna    C    T        0      0        2 
  28 chr28_22014331     ASom    C    T        0      0        2 
  28 chr28_22014331     HCab    C    T        0      0        2 
  28 chr28_22014331     HPrz    C    T        0      0        2 
  28 chr28_22014331     ZBoe    C    T        0      0        2 
  28 chr28_22014331     ZGre    C    T        0      0        2 
  28 chr28_22014331     ZHar    C    T        0      0        2 
  28 chr28_22014331   Sample    C    T        0      0        2 
  28 chr28_22020508     AAsi    T    A        0      0        2 
  28 chr28_22020508     AKia    T    A        0      0        2 
  28 chr28_22020508     AOna    T    A        0      0        2 
  28 chr28_22020508     ASom    T    A        0      0        2 
  28 chr28_22020508     HCab    T    A        1      2        2 
  28 chr28_22020508     HPrz    T    A        1      2        2 
  28 chr28_22020508     ZBoe    T    A        0      0        2 
  28 chr28_22020508     ZGre    T    A        0      0        2 
  28 chr28_22020508     ZHar    T    A        0      0        2 
  28 chr28_22020508   Sample    T    A        0      0        2 
  28 chr28_22021887     AAsi    C    T      0.5      1        2 
  28 chr28_22021887     AKia    C    T        0      0        2 
  28 chr28_22021887     AOna    C    T        0      0        2 
  28 chr28_22021887     ASom    C    T        0      0        2 
  28 chr28_22021887     HCab    C    T        0      0        2 
  28 chr28_22021887     HPrz    C    T        0      0        2 
  28 chr28_22021887     ZBoe    C    T        0      0        2 
  28 chr28_22021887     ZGre    C    T        0      0        2 
  28 chr28_22021887     ZHar    C    T        0      0        2 
  28 chr28_22021887   Sample    C    T        0      0        2 
  28 chr28_22023082     AAsi    A    G        0      0        2 
  28 chr28_22023082     AKia    A    G        1      2        2 
  28 chr28_22023082     AOna    A    G      0.5      1        2 
  28 chr28_22023082     ASom    A    G        0      0        2 
  28 chr28_22023082     HCab    A    G        0      0        2 
  28 chr28_22023082     HPrz    A    G        0      0        2 
  28 chr28_22023082     ZBoe    A    G        0      0        2 
  28 chr28_22023082     ZGre    A    G        0      0        2 
  28 chr28_22023082     ZHar    A    G        0      0        2 
  28 chr28_22023082   Sample    A    G        0      0        2 
  28 chr28_22024770     AAsi    G    A        0      0        2 
  28 chr28_22024770     AKia    G    A        0      0        2 
  28 chr28_22024770     AOna    G    A        0      0        2 
  28 chr28_22024770     ASom    G    A        0      0        2 
  28 chr28_22024770     HCab    G    A        0      0        2 
  28 chr28_22024770     HPrz    G    A        0      0        2 
  28 chr28_22024770     ZBoe    G    A        0      0        2 
  28 chr28_22024770     ZGre    G    A        1      2        2 
  28 chr28_22024770     ZHar    G    A        0      0        2 
  28 chr28_22024770   Sample    G    A        0      0        2 
  28 chr28_22025614     AAsi    C    T        0      0        2 
  28 chr28_22025614     AKia    C    T        0      0        2 
  28 chr28_22025614     AOna    C    T        0      0        2 
  28 chr28_22025614     ASom    C    T        0      0        2 
  28 chr28_22025614     HCab    C    T        0      0        2 
  28 chr28_22025614     HPrz    C    T      0.5      1        2 
  28 chr28_22025614     ZBoe    C    T        0      0        2 
  28 chr28_22025614     ZGre    C    T        0      0        2 
  28 chr28_22025614     ZHar    C    T        0      0        2 
  28 chr28_22025614   Sample    C    T        0      0        2 
  28 chr28_22028836     AAsi    C    G        0      0        2 
  28 chr28_22028836     AKia    C    G        0      0        2 
  28 chr28_22028836     AOna    C    G        0      0        2 
  28 chr28_22028836     ASom    C    G        0      0        2 
  28 chr28_22028836     HCab    C    G        0      0        2 
  28 chr28_22028836     HPrz    C    G        0      0        2 
  28 chr28_22028836     ZBoe    C    G      0.5      1        2 
  28 chr28_22028836     ZGre    C    G      0.5      1        2 
  28 chr28_22028836     ZHar    C    G        0      0        2 
  28 chr28_22028836   Sample    C    G        0      0        2 
  28 chr28_22028986     AAsi    A    T        0      0        2 
  28 chr28_22028986     AKia    A    T        1      2        2 
  28 chr28_22028986     AOna    A    T        0      0        2 
  28 chr28_22028986     ASom    A    T        0      0        2 
  28 chr28_22028986     HCab    A    T        0      0        2 
  28 chr28_22028986     HPrz    A    T        0      0        2 
  28 chr28_22028986     ZBoe    A    T        0      0        2 
  28 chr28_22028986     ZGre    A    T        0      0        2 
  28 chr28_22028986     ZHar    A    T        0      0        2 
  28 chr28_22028986   Sample    A    T        0      0        2 
  28 chr28_22029232     AAsi    C    G        0      0        2 
  28 chr28_22029232     AKia    C    G        0      0        2 
  28 chr28_22029232     AOna    C    G        0      0        2 
  28 chr28_22029232     ASom    C    G        0      0        2 
  28 chr28_22029232     HCab    C    G        0      0        2 
  28 chr28_22029232     HPrz    C    G        0      0        2 
  28 chr28_22029232     ZBoe    C    G        0      0        2 
  28 chr28_22029232     ZGre    C    G        0      0        2 
  28 chr28_22029232     ZHar    C    G        1      2        2 
  28 chr28_22029232   Sample    C    G        0      0        2 
  28 chr28_22031050     AAsi    A    G        0      0        2 
  28 chr28_22031050     AKia    A    G        0      0        2 
  28 chr28_22031050     AOna    A    G        0      0        2 
  28 chr28_22031050     ASom    A    G        0      0        2 
  28 chr28_22031050     HCab    A    G        0      0        2 
  28 chr28_22031050     HPrz    A    G        0      0        2 
  28 chr28_22031050     ZBoe    A    G        0      0        2 
  28 chr28_22031050     ZGre    A    G        1      2        2 
  28 chr28_22031050     ZHar    A    G        0      0        2 
  28 chr28_22031050   Sample    A    G        0      0        2 
  28 chr28_22035142     AAsi    C    T        0      0        2 
  28 chr28_22035142     AKia    C    T        0      0        2 
  28 chr28_22035142     AOna    C    T        0      0        2 
  28 chr28_22035142     ASom    C    T        0      0        2 
  28 chr28_22035142     HCab    C    T        0      0        2 
  28 chr28_22035142     HPrz    C    T        0      0        2 
  28 chr28_22035142     ZBoe    C    T        1      2        2 
  28 chr28_22035142     ZGre    C    T        1      2        2 
  28 chr28_22035142     ZHar    C    T        1      2        2 
  28 chr28_22035142   Sample    C    T        0      0        2 
  28 chr28_22047896     AAsi    A    G        0      0        2 
  28 chr28_22047896     AKia    A    G        1      2        2 
  28 chr28_22047896     AOna    A    G      0.5      1        2 
  28 chr28_22047896     ASom    A    G        0      0        2 
  28 chr28_22047896     HCab    A    G        0      0        2 
  28 chr28_22047896     HPrz    A    G        0      0        2 
  28 chr28_22047896     ZBoe    A    G        0      0        2 
  28 chr28_22047896     ZGre    A    G        0      0        2 
  28 chr28_22047896     ZHar    A    G        0      0        2 
  28 chr28_22047896   Sample    A    G        0      0        2 
  28 chr28_22050055     AAsi    T    C        0      0        2 
  28 chr28_22050055     AKia    T    C        0      0        2 
  28 chr28_22050055     AOna    T    C        0      0        2 
  28 chr28_22050055     ASom    T    C        0      0        2 
  28 chr28_22050055     HCab    T    C        1      2        2 
  28 chr28_22050055     HPrz    T    C        1      2        2 
  28 chr28_22050055     ZBoe    T    C        0      0        2 
  28 chr28_22050055     ZGre    T    C        0      0        2 
  28 chr28_22050055     ZHar    T    C        0      0        2 
  28 chr28_22050055   Sample    T    C        0      0        2 
  28 chr28_22056480     AAsi    A    G        0      0        2 
  28 chr28_22056480     AKia    A    G        0      0        2 
  28 chr28_22056480     AOna    A    G        0      0        2 
  28 chr28_22056480     ASom    A    G        0      0        2 
  28 chr28_22056480     HCab    A    G        0      0        2 
  28 chr28_22056480     HPrz    A    G        0      0        2 
  28 chr28_22056480     ZBoe    A    G      0.5      1        2 
  28 chr28_22056480     ZGre    A    G        0      0        2 
  28 chr28_22056480     ZHar    A    G        0      0        2 
  28 chr28_22056480   Sample    A    G        0      0        2 
  28 chr28_22056918     AAsi    A    G        0      0        2 
  28 chr28_22056918     AKia    A    G        0      0        2 
  28 chr28_22056918     AOna    A    G        0      0        2 
  28 chr28_22056918     ASom    A    G        1      2        2 
  28 chr28_22056918     HCab    A    G        0      0        2 
  28 chr28_22056918     HPrz    A    G        0      0        2 
  28 chr28_22056918     ZBoe    A    G        0      0        2 
  28 chr28_22056918     ZGre    A    G        0      0        2 
  28 chr28_22056918     ZHar    A    G        0      0        2 
  28 chr28_22056918   Sample    A    G        0      0        2 
  28 chr28_22057102     AAsi    T    C        0      0        2 
  28 chr28_22057102     AKia    T    C        0      0        2 
  28 chr28_22057102     AOna    T    C        0      0        2 
  28 chr28_22057102     ASom    T    C        0      0        2 
  28 chr28_22057102     HCab    T    C        0      0        2 
  28 chr28_22057102     HPrz    T    C        0      0        2 
  28 chr28_22057102     ZBoe    T    C      0.5      1        2 
  28 chr28_22057102     ZGre    T    C        0      0        2 
  28 chr28_22057102     ZHar    T    C      0.5      1        2 
  28 chr28_22057102   Sample    T    C        0      0        2 
  28 chr28_22058609     AAsi    G    A        0      0        2 
  28 chr28_22058609     AKia    G    A        0      0        2 
  28 chr28_22058609     AOna    G    A        0      0        2 
  28 chr28_22058609     ASom    G    A        0      0        2 
  28 chr28_22058609     HCab    G    A        0      0        2 
  28 chr28_22058609     HPrz    G    A        0      0        2 
  28 chr28_22058609     ZBoe    G    A        0      0        2 
  28 chr28_22058609     ZGre    G    A        0      0        2 
  28 chr28_22058609     ZHar    G    A        1      2        2 
  28 chr28_22058609   Sample    G    A        0      0        2 
  28 chr28_22059073     AAsi    C    T        0      0        2 
  28 chr28_22059073     AKia    C    T        1      2        2 
  28 chr28_22059073     AOna    C    T        1      2        2 
  28 chr28_22059073     ASom    C    T        0      0        2 
  28 chr28_22059073     HCab    C    T        0      0        2 
  28 chr28_22059073     HPrz    C    T        0      0        2 
  28 chr28_22059073     ZBoe    C    T        0      0        2 
  28 chr28_22059073     ZGre    C    T        0      0        2 
  28 chr28_22059073     ZHar    C    T        0      0        2 
  28 chr28_22059073   Sample    C    T        0      0        2 
  28 chr28_22065536     AAsi    A    G        0      0        2 
  28 chr28_22065536     AKia    A    G        1      2        2 
  28 chr28_22065536     AOna    A    G      0.5      1        2 
  28 chr28_22065536     ASom    A    G        0      0        2 
  28 chr28_22065536     HCab    A    G        0      0        2 
  28 chr28_22065536     HPrz    A    G        0      0        2 
  28 chr28_22065536     ZBoe    A    G        0      0        2 
  28 chr28_22065536     ZGre    A    G        0      0        2 
  28 chr28_22065536     ZHar    A    G        0      0        2 
  28 chr28_22065536   Sample    A    G        0      0        2 
  28 chr28_22072842     AAsi    C    T        0      0        2 
  28 chr28_22072842     AKia    C    T        0      0        2 
  28 chr28_22072842     AOna    C    T        0      0        2 
  28 chr28_22072842     ASom    C    T        0      0        2 
  28 chr28_22072842     HCab    C    T        0      0        2 
  28 chr28_22072842     HPrz    C    T        0      0        2 
  28 chr28_22072842     ZBoe    C    T        0      0        2 
  28 chr28_22072842     ZGre    C    T        1      2        2 
  28 chr28_22072842     ZHar    C    T        0      0        2 
  28 chr28_22072842   Sample    C    T        0      0        2 
  28 chr28_22073642     AAsi    T    C        0      0        2 
  28 chr28_22073642     AKia    T    C        0      0        2 
  28 chr28_22073642     AOna    T    C        0      0        2 
  28 chr28_22073642     ASom    T    C        1      2        2 
  28 chr28_22073642     HCab    T    C        0      0        2 
  28 chr28_22073642     HPrz    T    C        0      0        2 
  28 chr28_22073642     ZBoe    T    C        0      0        2 
  28 chr28_22073642     ZGre    T    C        0      0        2 
  28 chr28_22073642     ZHar    T    C        0      0        2 
  28 chr28_22073642   Sample    T    C        0      0        2 
  28 chr28_22074083     AAsi    G    A        1      2        2 
  28 chr28_22074083     AKia    G    A        0      0        2 
  28 chr28_22074083     AOna    G    A        0      0        2 
  28 chr28_22074083     ASom    G    A        0      0        2 
  28 chr28_22074083     HCab    G    A        0      0        2 
  28 chr28_22074083     HPrz    G    A        0      0        2 
  28 chr28_22074083     ZBoe    G    A        0      0        2 
  28 chr28_22074083     ZGre    G    A        0      0        2 
  28 chr28_22074083     ZHar    G    A        0      0        2 
  28 chr28_22074083   Sample    G    A        1      2        2 
  28 chr28_22075405     AAsi    A    G        0      0        2 
  28 chr28_22075405     AKia    A    G        0      0        2 
  28 chr28_22075405     AOna    A    G        0      0        2 
  28 chr28_22075405     ASom    A    G        0      0        2 
  28 chr28_22075405     HCab    A    G        0      0        2 
  28 chr28_22075405     HPrz    A    G        0      0        2 
  28 chr28_22075405     ZBoe    A    G      0.5      1        2 
  28 chr28_22075405     ZGre    A    G        0      0        2 
  28 chr28_22075405     ZHar    A    G        0      0        2 
  28 chr28_22075405   Sample    A    G        0      0        2 
  28 chr28_22086582     AAsi    T    C        0      0        2 
  28 chr28_22086582     AKia    T    C        0      0        2 
  28 chr28_22086582     AOna    T    C        0      0        2 
  28 chr28_22086582     ASom    T    C        0      0        2 
  28 chr28_22086582     HCab    T    C        0      0        2 
  28 chr28_22086582     HPrz    T    C        0      0        2 
  28 chr28_22086582     ZBoe    T    C        1      2        2 
  28 chr28_22086582     ZGre    T    C        0      0        2 
  28 chr28_22086582     ZHar    T    C        0      0        2 
  28 chr28_22086582   Sample    T    C        0      0        2 
  28 chr28_22091537     AAsi    C    A        1      2        2 
  28 chr28_22091537     AKia    C    A        0      0        2 
  28 chr28_22091537     AOna    C    A        0      0        2 
  28 chr28_22091537     ASom    C    A        1      2        2 
  28 chr28_22091537     HCab    C    A        0      0        2 
  28 chr28_22091537     HPrz    C    A        0      0        2 
  28 chr28_22091537     ZBoe    C    A        0      0        2 
  28 chr28_22091537     ZGre    C    A        0      0        2 
  28 chr28_22091537     ZHar    C    A        0      0        2 
  28 chr28_22091537   Sample    C    A        1      2        2 
  28 chr28_22092339     AAsi    G    T        0      0        2 
  28 chr28_22092339     AKia    G    T        0      0        2 
  28 chr28_22092339     AOna    G    T      0.5      1        2 
  28 chr28_22092339     ASom    G    T        0      0        2 
  28 chr28_22092339     HCab    G    T        0      0        2 
  28 chr28_22092339     HPrz    G    T        0      0        2 
  28 chr28_22092339     ZBoe    G    T        0      0        2 
  28 chr28_22092339     ZGre    G    T        0      0        2 
  28 chr28_22092339     ZHar    G    T        0      0        2 
  28 chr28_22092339   Sample    G    T        0      0        2 
  28 chr28_22093866     AAsi    A    G        0      0        2 
  28 chr28_22093866     AKia    A    G        0      0        2 
  28 chr28_22093866     AOna    A    G        0      0        2 
  28 chr28_22093866     ASom    A    G        0      0        2 
  28 chr28_22093866     HCab    A    G        0      0        2 
  28 chr28_22093866     HPrz    A    G        0      0        2 
  28 chr28_22093866     ZBoe    A    G        0      0        2 
  28 chr28_22093866     ZGre    A    G        1      2        2 
  28 chr28_22093866     ZHar    A    G        0      0        2 
  28 chr28_22093866   Sample    A    G        0      0        2 
  28 chr28_22094105     AAsi    G    A        0      0        2 
  28 chr28_22094105     AKia    G    A        0      0        2 
  28 chr28_22094105     AOna    G    A        0      0        2 
  28 chr28_22094105     ASom    G    A        0      0        2 
  28 chr28_22094105     HCab    G    A        0      0        2 
  28 chr28_22094105     HPrz    G    A        0      0        2 
  28 chr28_22094105     ZBoe    G    A        1      2        2 
  28 chr28_22094105     ZGre    G    A        0      0        2 
  28 chr28_22094105     ZHar    G    A        0      0        2 
  28 chr28_22094105   Sample    G    A        0      0        2 
  28 chr28_22094654     AAsi    A    C        1      2        2 
  28 chr28_22094654     AKia    A    C        0      0        2 
  28 chr28_22094654     AOna    A    C        0      0        2 
  28 chr28_22094654     ASom    A    C        1      2        2 
  28 chr28_22094654     HCab    A    C        0      0        2 
  28 chr28_22094654     HPrz    A    C        0      0        2 
  28 chr28_22094654     ZBoe    A    C        0      0        2 
  28 chr28_22094654     ZGre    A    C        0      0        2 
  28 chr28_22094654     ZHar    A    C        0      0        2 
  28 chr28_22094654   Sample    A    C        1      2        2 
  28 chr28_22097632     AAsi    G    A        0      0        2 
  28 chr28_22097632     AKia    G    A        0      0        2 
  28 chr28_22097632     AOna    G    A        0      0        2 
  28 chr28_22097632     ASom    G    A        0      0        2 
  28 chr28_22097632     HCab    G    A        1      2        2 
  28 chr28_22097632     HPrz    G    A        1      2        2 
  28 chr28_22097632     ZBoe    G    A        0      0        2 
  28 chr28_22097632     ZGre    G    A        0      0        2 
  28 chr28_22097632     ZHar    G    A        0      0        2 
  28 chr28_22097632   Sample    G    A        0      0        2 
  28 chr28_22104988     AAsi    G    A        0      0        2 
  28 chr28_22104988     AKia    G    A        0      0        2 
  28 chr28_22104988     AOna    G    A        0      0        2 
  28 chr28_22104988     ASom    G    A        0      0        2 
  28 chr28_22104988     HCab    G    A        0      0        2 
  28 chr28_22104988     HPrz    G    A        0      0        2 
  28 chr28_22104988     ZBoe    G    A      0.5      1        2 
  28 chr28_22104988     ZGre    G    A        0      0        2 
  28 chr28_22104988     ZHar    G    A        0      0        2 
  28 chr28_22104988   Sample    G    A        0      0        2 
  28 chr28_22114396     AAsi    T    C        1      2        2 
  28 chr28_22114396     AKia    T    C        0      0        2 
  28 chr28_22114396     AOna    T    C        0      0        2 
  28 chr28_22114396     ASom    T    C        1      2        2 
  28 chr28_22114396     HCab    T    C        0      0        2 
  28 chr28_22114396     HPrz    T    C        0      0        2 
  28 chr28_22114396     ZBoe    T    C        0      0        2 
  28 chr28_22114396     ZGre    T    C        0      0        2 
  28 chr28_22114396     ZHar    T    C        0      0        2 
  28 chr28_22114396   Sample    T    C        1      2        2 
  28 chr28_22114597     AAsi    T    C        0      0        2 
  28 chr28_22114597     AKia    T    C        0      0        2 
  28 chr28_22114597     AOna    T    C        0      0        2 
  28 chr28_22114597     ASom    T    C        1      2        2 
  28 chr28_22114597     HCab    T    C        0      0        2 
  28 chr28_22114597     HPrz    T    C        0      0        2 
  28 chr28_22114597     ZBoe    T    C        0      0        2 
  28 chr28_22114597     ZGre    T    C        0      0        2 
  28 chr28_22114597     ZHar    T    C        0      0        2 
  28 chr28_22114597   Sample    T    C        0      0        2 
  28 chr28_22116683     AAsi    A    G        0      0        2 
  28 chr28_22116683     AKia    A    G        0      0        2 
  28 chr28_22116683     AOna    A    G        0      0        2 
  28 chr28_22116683     ASom    A    G        0      0        2 
  28 chr28_22116683     HCab    A    G        0      0        2 
  28 chr28_22116683     HPrz    A    G        0      0        2 
  28 chr28_22116683     ZBoe    A    G      0.5      1        2 
  28 chr28_22116683     ZGre    A    G        0      0        2 
  28 chr28_22116683     ZHar    A    G        0      0        2 
  28 chr28_22116683   Sample    A    G        0      0        2 
  28 chr28_22124528     AAsi    T    G        0      0        2 
  28 chr28_22124528     AKia    T    G        0      0        2 
  28 chr28_22124528     AOna    T    G        0      0        2 
  28 chr28_22124528     ASom    T    G        0      0        2 
  28 chr28_22124528     HCab    T    G        0      0        2 
  28 chr28_22124528     HPrz    T    G        0      0        2 
  28 chr28_22124528     ZBoe    T    G        0      0        2 
  28 chr28_22124528     ZGre    T    G        1      2        2 
  28 chr28_22124528     ZHar    T    G        0      0        2 
  28 chr28_22124528   Sample    T    G        0      0        2 
  28 chr28_22131772     AAsi    T    C        0      0        2 
  28 chr28_22131772     AKia    T    C        0      0        2 
  28 chr28_22131772     AOna    T    C        0      0        2 
  28 chr28_22131772     ASom    T    C        0      0        2 
  28 chr28_22131772     HCab    T    C        0      0        2 
  28 chr28_22131772     HPrz    T    C        0      0        2 
  28 chr28_22131772     ZBoe    T    C      0.5      1        2 
  28 chr28_22131772     ZGre    T    C        0      0        2 
  28 chr28_22131772     ZHar    T    C        0      0        2 
  28 chr28_22131772   Sample    T    C        0      0        2 
  28 chr28_22134437     AAsi    G    C        0      0        2 
  28 chr28_22134437     AKia    G    C        0      0        2 
  28 chr28_22134437     AOna    G    C        0      0        2 
  28 chr28_22134437     ASom    G    C        0      0        2 
  28 chr28_22134437     HCab    G    C        1      2        2 
  28 chr28_22134437     HPrz    G    C        1      2        2 
  28 chr28_22134437     ZBoe    G    C        0      0        2 
  28 chr28_22134437     ZGre    G    C        0      0        2 
  28 chr28_22134437     ZHar    G    C        0      0        2 
  28 chr28_22134437   Sample    G    C        0      0        2 
  28 chr28_22138229     AAsi    G    A        0      0        2 
  28 chr28_22138229     AKia    G    A        0      0        2 
  28 chr28_22138229     AOna    G    A        0      0        2 
  28 chr28_22138229     ASom    G    A        0      0        2 
  28 chr28_22138229     HCab    G    A        1      2        2 
  28 chr28_22138229     HPrz    G    A        1      2        2 
  28 chr28_22138229     ZBoe    G    A        0      0        2 
  28 chr28_22138229     ZGre    G    A        0      0        2 
  28 chr28_22138229     ZHar    G    A        0      0        2 
  28 chr28_22138229   Sample    G    A        0      0        2 
  28 chr28_22145987     AAsi    C    A        0      0        2 
  28 chr28_22145987     AKia    C    A        0      0        2 
  28 chr28_22145987     AOna    C    A        0      0        2 
  28 chr28_22145987     ASom    C    A        0      0        2 
  28 chr28_22145987     HCab    C    A        1      2        2 
  28 chr28_22145987     HPrz    C    A        0      0        2 
  28 chr28_22145987     ZBoe    C    A        0      0        2 
  28 chr28_22145987     ZGre    C    A        0      0        2 
  28 chr28_22145987     ZHar    C    A        0      0        2 
  28 chr28_22145987   Sample    C    A        0      0        2 
  28 chr28_22149912     AAsi    C    T        0      0        2 
  28 chr28_22149912     AKia    C    T        0      0        2 
  28 chr28_22149912     AOna    C    T        0      0        2 
  28 chr28_22149912     ASom    C    T        0      0        2 
  28 chr28_22149912     HCab    C    T        1      2        2 
  28 chr28_22149912     HPrz    C    T        1      2        2 
  28 chr28_22149912     ZBoe    C    T        0      0        2 
  28 chr28_22149912     ZGre    C    T        0      0        2 
  28 chr28_22149912     ZHar    C    T        0      0        2 
  28 chr28_22149912   Sample    C    T        0      0        2 
  28 chr28_22169036     AAsi    T    A      0.5      1        2 
  28 chr28_22169036     AKia    T    A        0      0        2 
  28 chr28_22169036     AOna    T    A        0      0        2 
  28 chr28_22169036     ASom    T    A        0      0        2 
  28 chr28_22169036     HCab    T    A        0      0        2 
  28 chr28_22169036     HPrz    T    A        0      0        2 
  28 chr28_22169036     ZBoe    T    A        0      0        2 
  28 chr28_22169036     ZGre    T    A        0      0        2 
  28 chr28_22169036     ZHar    T    A        0      0        2 
  28 chr28_22169036   Sample    T    A        0      0        2 
  28 chr28_22176326     AAsi    C    T        0      0        2 
  28 chr28_22176326     AKia    C    T        0      0        2 
  28 chr28_22176326     AOna    C    T        1      2        2 
  28 chr28_22176326     ASom    C    T        0      0        2 
  28 chr28_22176326     HCab    C    T        0      0        2 
  28 chr28_22176326     HPrz    C    T        0      0        2 
  28 chr28_22176326     ZBoe    C    T        0      0        2 
  28 chr28_22176326     ZGre    C    T        0      0        2 
  28 chr28_22176326     ZHar    C    T        0      0        2 
  28 chr28_22176326   Sample    C    T        0      0        2 
  28 chr28_22177462     AAsi    A    G        0      0        2 
  28 chr28_22177462     AKia    A    G        0      0        2 
  28 chr28_22177462     AOna    A    G        1      2        2 
  28 chr28_22177462     ASom    A    G        0      0        2 
  28 chr28_22177462     HCab    A    G        0      0        2 
  28 chr28_22177462     HPrz    A    G        0      0        2 
  28 chr28_22177462     ZBoe    A    G        0      0        2 
  28 chr28_22177462     ZGre    A    G        0      0        2 
  28 chr28_22177462     ZHar    A    G        0      0        2 
  28 chr28_22177462   Sample    A    G        0      0        2 
  28 chr28_22183219     AAsi    G    A        0      0        2 
  28 chr28_22183219     AKia    G    A        0      0        2 
  28 chr28_22183219     AOna    G    A        0      0        2 
  28 chr28_22183219     ASom    G    A        0      0        2 
  28 chr28_22183219     HCab    G    A        1      2        2 
  28 chr28_22183219     HPrz    G    A        1      2        2 
  28 chr28_22183219     ZBoe    G    A        0      0        2 
  28 chr28_22183219     ZGre    G    A        0      0        2 
  28 chr28_22183219     ZHar    G    A        0      0        2 
  28 chr28_22183219   Sample    G    A        0      0        2 
  28 chr28_22183672     AAsi    A    G        0      0        2 
  28 chr28_22183672     AKia    A    G        0      0        2 
  28 chr28_22183672     AOna    A    G        0      0        2 
  28 chr28_22183672     ASom    A    G        0      0        2 
  28 chr28_22183672     HCab    A    G        0      0        2 
  28 chr28_22183672     HPrz    A    G        0      0        2 
  28 chr28_22183672     ZBoe    A    G        1      2        2 
  28 chr28_22183672     ZGre    A    G        0      0        2 
  28 chr28_22183672     ZHar    A    G        0      0        2 
  28 chr28_22183672   Sample    A    G        0      0        2 
  28 chr28_22186216     AAsi    A    G        0      0        2 
  28 chr28_22186216     AKia    A    G        0      0        2 
  28 chr28_22186216     AOna    A    G        0      0        2 
  28 chr28_22186216     ASom    A    G        0      0        2 
  28 chr28_22186216     HCab    A    G        0      0        2 
  28 chr28_22186216     HPrz    A    G        0      0        2 
  28 chr28_22186216     ZBoe    A    G        0      0        2 
  28 chr28_22186216     ZGre    A    G        0      0        2 
  28 chr28_22186216     ZHar    A    G      0.5      1        2 
  28 chr28_22186216   Sample    A    G        0      0        2 
  28 chr28_22189166     AAsi    C    T        0      0        2 
  28 chr28_22189166     AKia    C    T        0      0        2 
  28 chr28_22189166     AOna    C    T        0      0        2 
  28 chr28_22189166     ASom    C    T        0      0        2 
  28 chr28_22189166     HCab    C    T        1      2        2 
  28 chr28_22189166     HPrz    C    T        1      2        2 
  28 chr28_22189166     ZBoe    C    T        0      0        2 
  28 chr28_22189166     ZGre    C    T        0      0        2 
  28 chr28_22189166     ZHar    C    T        0      0        2 
  28 chr28_22189166   Sample    C    T        0      0        2 
  28 chr28_22190014     AAsi    A    G        0      0        2 
  28 chr28_22190014     AKia    A    G        0      0        2 
  28 chr28_22190014     AOna    A    G        1      2        2 
  28 chr28_22190014     ASom    A    G        0      0        2 
  28 chr28_22190014     HCab    A    G        0      0        2 
  28 chr28_22190014     HPrz    A    G        0      0        2 
  28 chr28_22190014     ZBoe    A    G        0      0        2 
  28 chr28_22190014     ZGre    A    G        0      0        2 
  28 chr28_22190014     ZHar    A    G        1      2        2 
  28 chr28_22190014   Sample    A    G        0      0        2 
  28 chr28_22191070     AAsi    T    C        0      0        2 
  28 chr28_22191070     AKia    T    C        0      0        2 
  28 chr28_22191070     AOna    T    C        0      0        2 
  28 chr28_22191070     ASom    T    C        0      0        2 
  28 chr28_22191070     HCab    T    C        0      0        2 
  28 chr28_22191070     HPrz    T    C        0      0        2 
  28 chr28_22191070     ZBoe    T    C      0.5      1        2 
  28 chr28_22191070     ZGre    T    C        0      0        2 
  28 chr28_22191070     ZHar    T    C        0      0        2 
  28 chr28_22191070   Sample    T    C        0      0        2 
  28 chr28_22193025     AAsi    G    C        0      0        2 
  28 chr28_22193025     AKia    G    C      0.5      1        2 
  28 chr28_22193025     AOna    G    C        0      0        2 
  28 chr28_22193025     ASom    G    C        0      0        2 
  28 chr28_22193025     HCab    G    C        0      0        2 
  28 chr28_22193025     HPrz    G    C        0      0        2 
  28 chr28_22193025     ZBoe    G    C        0      0        2 
  28 chr28_22193025     ZGre    G    C        0      0        2 
  28 chr28_22193025     ZHar    G    C        0      0        2 
  28 chr28_22193025   Sample    G    C        0      0        2 
  28 chr28_22201663     AAsi    G    A        0      0        2 
  28 chr28_22201663     AKia    G    A        0      0        2 
  28 chr28_22201663     AOna    G    A        0      0        2 
  28 chr28_22201663     ASom    G    A        0      0        2 
  28 chr28_22201663     HCab    G    A        1      2        2 
  28 chr28_22201663     HPrz    G    A        1      2        2 
  28 chr28_22201663     ZBoe    G    A        0      0        2 
  28 chr28_22201663     ZGre    G    A        0      0        2 
  28 chr28_22201663     ZHar    G    A        0      0        2 
  28 chr28_22201663   Sample    G    A        0      0        2 
  28 chr28_22206375     AAsi    G    A        1      2        2 
  28 chr28_22206375     AKia    G    A        0      0        2 
  28 chr28_22206375     AOna    G    A        0      0        2 
  28 chr28_22206375     ASom    G    A        1      2        2 
  28 chr28_22206375     HCab    G    A        0      0        2 
  28 chr28_22206375     HPrz    G    A        0      0        2 
  28 chr28_22206375     ZBoe    G    A        0      0        2 
  28 chr28_22206375     ZGre    G    A        0      0        2 
  28 chr28_22206375     ZHar    G    A        0      0        2 
  28 chr28_22206375   Sample    G    A        1      2        2 
  28 chr28_22215921     AAsi    A    G        0      0        2 
  28 chr28_22215921     AKia    A    G        0      0        2 
  28 chr28_22215921     AOna    A    G        0      0        2 
  28 chr28_22215921     ASom    A    G        0      0        2 
  28 chr28_22215921     HCab    A    G        1      2        2 
  28 chr28_22215921     HPrz    A    G        1      2        2 
  28 chr28_22215921     ZBoe    A    G        0      0        2 
  28 chr28_22215921     ZGre    A    G        0      0        2 
  28 chr28_22215921     ZHar    A    G        0      0        2 
  28 chr28_22215921   Sample    A    G        0      0        2 
  28 chr28_22216172     AAsi    A    G        0      0        2 
  28 chr28_22216172     AKia    A    G        0      0        2 
  28 chr28_22216172     AOna    A    G        0      0        2 
  28 chr28_22216172     ASom    A    G        0      0        2 
  28 chr28_22216172     HCab    A    G        0      0        2 
  28 chr28_22216172     HPrz    A    G        0      0        2 
  28 chr28_22216172     ZBoe    A    G      0.5      1        2 
  28 chr28_22216172     ZGre    A    G        0      0        2 
  28 chr28_22216172     ZHar    A    G        0      0        2 
  28 chr28_22216172   Sample    A    G        0      0        2 
  28 chr28_22223204     AAsi    A    G        0      0        2 
  28 chr28_22223204     AKia    A    G      0.5      1        2 
  28 chr28_22223204     AOna    A    G      0.5      1        2 
  28 chr28_22223204     ASom    A    G        0      0        2 
  28 chr28_22223204     HCab    A    G        0      0        2 
  28 chr28_22223204     HPrz    A    G        0      0        2 
  28 chr28_22223204     ZBoe    A    G        0      0        2 
  28 chr28_22223204     ZGre    A    G        0      0        2 
  28 chr28_22223204     ZHar    A    G        1      2        2 
  28 chr28_22223204   Sample    A    G        0      0        2 
  28 chr28_22224955     AAsi    G    C        0      0        2 
  28 chr28_22224955     AKia    G    C        0      0        2 
  28 chr28_22224955     AOna    G    C        0      0        2 
  28 chr28_22224955     ASom    G    C        0      0        2 
  28 chr28_22224955     HCab    G    C        0      0        2 
  28 chr28_22224955     HPrz    G    C        0      0        2 
  28 chr28_22224955     ZBoe    G    C      0.5      1        2 
  28 chr28_22224955     ZGre    G    C        0      0        2 
  28 chr28_22224955     ZHar    G    C        0      0        2 
  28 chr28_22224955   Sample    G    C        0      0        2 
  28 chr28_22228982     AAsi    T    C        0      0        2 
  28 chr28_22228982     AKia    T    C        0      0        2 
  28 chr28_22228982     AOna    T    C      0.5      1        2 
  28 chr28_22228982     ASom    T    C        0      0        2 
  28 chr28_22228982     HCab    T    C        0      0        2 
  28 chr28_22228982     HPrz    T    C        0      0        2 
  28 chr28_22228982     ZBoe    T    C        0      0        2 
  28 chr28_22228982     ZGre    T    C        0      0        2 
  28 chr28_22228982     ZHar    T    C        0      0        2 
  28 chr28_22228982   Sample    T    C        0      0        2 
  28 chr28_22231103     AAsi    T    C        0      0        2 
  28 chr28_22231103     AKia    T    C        0      0        2 
  28 chr28_22231103     AOna    T    C        0      0        2 
  28 chr28_22231103     ASom    T    C        0      0        2 
  28 chr28_22231103     HCab    T    C        0      0        2 
  28 chr28_22231103     HPrz    T    C        0      0        2 
  28 chr28_22231103     ZBoe    T    C        0      0        2 
  28 chr28_22231103     ZGre    T    C        0      0        2 
  28 chr28_22231103     ZHar    T    C        1      2        2 
  28 chr28_22231103   Sample    T    C        0      0        2 
  28 chr28_22232499     AAsi    T    C        1      2        2 
  28 chr28_22232499     AKia    T    C        0      0        2 
  28 chr28_22232499     AOna    T    C        0      0        2 
  28 chr28_22232499     ASom    T    C        0      0        2 
  28 chr28_22232499     HCab    T    C        0      0        2 
  28 chr28_22232499     HPrz    T    C        0      0        2 
  28 chr28_22232499     ZBoe    T    C        0      0        2 
  28 chr28_22232499     ZGre    T    C        0      0        2 
  28 chr28_22232499     ZHar    T    C        0      0        2 
  28 chr28_22232499   Sample    T    C        0      0        2 
  28 chr28_22233769     AAsi    G    C        0      0        2 
  28 chr28_22233769     AKia    G    C        0      0        2 
  28 chr28_22233769     AOna    G    C      0.5      1        2 
  28 chr28_22233769     ASom    G    C        0      0        2 
  28 chr28_22233769     HCab    G    C        0      0        2 
  28 chr28_22233769     HPrz    G    C        0      0        2 
  28 chr28_22233769     ZBoe    G    C        0      0        2 
  28 chr28_22233769     ZGre    G    C        0      0        2 
  28 chr28_22233769     ZHar    G    C        0      0        2 
  28 chr28_22233769   Sample    G    C        0      0        2 
  28 chr28_22240726     AAsi    A    T        0      0        2 
  28 chr28_22240726     AKia    A    T        0      0        2 
  28 chr28_22240726     AOna    A    T        0      0        2 
  28 chr28_22240726     ASom    A    T        0      0        2 
  28 chr28_22240726     HCab    A    T        1      2        2 
  28 chr28_22240726     HPrz    A    T        1      2        2 
  28 chr28_22240726     ZBoe    A    T        0      0        2 
  28 chr28_22240726     ZGre    A    T        0      0        2 
  28 chr28_22240726     ZHar    A    T        0      0        2 
  28 chr28_22240726   Sample    A    T        0      0        2 
  28 chr28_22243791     AAsi    C    A        0      0        2 
  28 chr28_22243791     AKia    C    A        0      0        2 
  28 chr28_22243791     AOna    C    A        0      0        2 
  28 chr28_22243791     ASom    C    A        0      0        2 
  28 chr28_22243791     HCab    C    A        1      2        2 
  28 chr28_22243791     HPrz    C    A        1      2        2 
  28 chr28_22243791     ZBoe    C    A        0      0        2 
  28 chr28_22243791     ZGre    C    A        0      0        2 
  28 chr28_22243791     ZHar    C    A        0      0        2 
  28 chr28_22243791   Sample    C    A        0      0        2 
  28 chr28_22249003     AAsi    T    C        0      0        2 
  28 chr28_22249003     AKia    T    C        0      0        2 
  28 chr28_22249003     AOna    T    C        0      0        2 
  28 chr28_22249003     ASom    T    C        0      0        2 
  28 chr28_22249003     HCab    T    C        1      2        2 
  28 chr28_22249003     HPrz    T    C        1      2        2 
  28 chr28_22249003     ZBoe    T    C        0      0        2 
  28 chr28_22249003     ZGre    T    C        0      0        2 
  28 chr28_22249003     ZHar    T    C        0      0        2 
  28 chr28_22249003   Sample    T    C        0      0        2 
  28 chr28_22253351     AAsi    G    A        0      0        2 
  28 chr28_22253351     AKia    G    A        0      0        2 
  28 chr28_22253351     AOna    G    A        0      0        2 
  28 chr28_22253351     ASom    G    A        0      0        2 
  28 chr28_22253351     HCab    G    A        1      2        2 
  28 chr28_22253351     HPrz    G    A        1      2        2 
  28 chr28_22253351     ZBoe    G    A        0      0        2 
  28 chr28_22253351     ZGre    G    A        0      0        2 
  28 chr28_22253351     ZHar    G    A        0      0        2 
  28 chr28_22253351   Sample    G    A        0      0        2 
  28 chr28_22259192     AAsi    A    T        0      0        2 
  28 chr28_22259192     AKia    A    T        0      0        2 
  28 chr28_22259192     AOna    A    T        0      0        2 
  28 chr28_22259192     ASom    A    T        0      0        2 
  28 chr28_22259192     HCab    A    T        1      2        2 
  28 chr28_22259192     HPrz    A    T        1      2        2 
  28 chr28_22259192     ZBoe    A    T        0      0        2 
  28 chr28_22259192     ZGre    A    T        0      0        2 
  28 chr28_22259192     ZHar    A    T        0      0        2 
  28 chr28_22259192   Sample    A    T        0      0        2 
  28 chr28_22262404     AAsi    C    T        0      0        2 
  28 chr28_22262404     AKia    C    T      0.5      1        2 
  28 chr28_22262404     AOna    C    T        0      0        2 
  28 chr28_22262404     ASom    C    T        0      0        2 
  28 chr28_22262404     HCab    C    T        0      0        2 
  28 chr28_22262404     HPrz    C    T        0      0        2 
  28 chr28_22262404     ZBoe    C    T        0      0        2 
  28 chr28_22262404     ZGre    C    T        0      0        2 
  28 chr28_22262404     ZHar    C    T        0      0        2 
  28 chr28_22262404   Sample    C    T        0      0        2 
  28 chr28_22262499     AAsi    G    C        0      0        2 
  28 chr28_22262499     AKia    G    C        0      0        2 
  28 chr28_22262499     AOna    G    C      0.5      1        2 
  28 chr28_22262499     ASom    G    C        0      0        2 
  28 chr28_22262499     HCab    G    C        0      0        2 
  28 chr28_22262499     HPrz    G    C        0      0        2 
  28 chr28_22262499     ZBoe    G    C        0      0        2 
  28 chr28_22262499     ZGre    G    C        0      0        2 
  28 chr28_22262499     ZHar    G    C        0      0        2 
  28 chr28_22262499   Sample    G    C        0      0        2 
  28 chr28_22267997     AAsi    C    T        1      2        2 
  28 chr28_22267997     AKia    C    T        0      0        2 
  28 chr28_22267997     AOna    C    T        0      0        2 
  28 chr28_22267997     ASom    C    T        1      2        2 
  28 chr28_22267997     HCab    C    T        0      0        2 
  28 chr28_22267997     HPrz    C    T        0      0        2 
  28 chr28_22267997     ZBoe    C    T        0      0        2 
  28 chr28_22267997     ZGre    C    T        0      0        2 
  28 chr28_22267997     ZHar    C    T        0      0        2 
  28 chr28_22267997   Sample    C    T        1      2        2 
  28 chr28_22269957     AAsi    T    C        0      0        2 
  28 chr28_22269957     AKia    T    C        1      2        2 
  28 chr28_22269957     AOna    T    C        1      2        2 
  28 chr28_22269957     ASom    T    C        0      0        2 
  28 chr28_22269957     HCab    T    C        0      0        2 
  28 chr28_22269957     HPrz    T    C        0      0        2 
  28 chr28_22269957     ZBoe    T    C        0      0        2 
  28 chr28_22269957     ZGre    T    C        0      0        2 
  28 chr28_22269957     ZHar    T    C        0      0        2 
  28 chr28_22269957   Sample    T    C        0      0        2 
  28 chr28_22273589     AAsi    A    G        0      0        2 
  28 chr28_22273589     AKia    A    G        1      2        2 
  28 chr28_22273589     AOna    A    G        0      0        2 
  28 chr28_22273589     ASom    A    G        0      0        2 
  28 chr28_22273589     HCab    A    G        0      0        2 
  28 chr28_22273589     HPrz    A    G        0      0        2 
  28 chr28_22273589     ZBoe    A    G        0      0        2 
  28 chr28_22273589     ZGre    A    G        0      0        2 
  28 chr28_22273589     ZHar    A    G        0      0        2 
  28 chr28_22273589   Sample    A    G        0      0        2 
  28 chr28_22273623     AAsi    A    G        0      0        2 
  28 chr28_22273623     AKia    A    G        0      0        2 
  28 chr28_22273623     AOna    A    G        0      0        2 
  28 chr28_22273623     ASom    A    G        0      0        2 
  28 chr28_22273623     HCab    A    G        0      0        2 
  28 chr28_22273623     HPrz    A    G        0      0        2 
  28 chr28_22273623     ZBoe    A    G        0      0        2 
  28 chr28_22273623     ZGre    A    G        1      2        2 
  28 chr28_22273623     ZHar    A    G        0      0        2 
  28 chr28_22273623   Sample    A    G        0      0        2 
  28 chr28_22273681     AAsi    G    A        0      0        2 
  28 chr28_22273681     AKia    G    A        0      0        2 
  28 chr28_22273681     AOna    G    A        0      0        2 
  28 chr28_22273681     ASom    G    A        0      0        2 
  28 chr28_22273681     HCab    G    A        0      0        2 
  28 chr28_22273681     HPrz    G    A        0      0        2 
  28 chr28_22273681     ZBoe    G    A      0.5      1        2 
  28 chr28_22273681     ZGre    G    A        0      0        2 
  28 chr28_22273681     ZHar    G    A        0      0        2 
  28 chr28_22273681   Sample    G    A        0      0        2 
  28 chr28_22279032     AAsi    T    C        0      0        2 
  28 chr28_22279032     AKia    T    C        0      0        2 
  28 chr28_22279032     AOna    T    C        0      0        2 
  28 chr28_22279032     ASom    T    C        0      0        2 
  28 chr28_22279032     HCab    T    C        1      2        2 
  28 chr28_22279032     HPrz    T    C        1      2        2 
  28 chr28_22279032     ZBoe    T    C        0      0        2 
  28 chr28_22279032     ZGre    T    C        0      0        2 
  28 chr28_22279032     ZHar    T    C        0      0        2 
  28 chr28_22279032   Sample    T    C        0      0        2 
  28 chr28_22279224     AAsi    C    T        0      0        2 
  28 chr28_22279224     AKia    C    T        0      0        2 
  28 chr28_22279224     AOna    C    T        0      0        2 
  28 chr28_22279224     ASom    C    T        0      0        2 
  28 chr28_22279224     HCab    C    T        1      2        2 
  28 chr28_22279224     HPrz    C    T        1      2        2 
  28 chr28_22279224     ZBoe    C    T        0      0        2 
  28 chr28_22279224     ZGre    C    T        0      0        2 
  28 chr28_22279224     ZHar    C    T        0      0        2 
  28 chr28_22279224   Sample    C    T        0      0        2 
  28 chr28_22283253     AAsi    T    C        0      0        2 
  28 chr28_22283253     AKia    T    C        0      0        2 
  28 chr28_22283253     AOna    T    C        0      0        2 
  28 chr28_22283253     ASom    T    C        0      0        2 
  28 chr28_22283253     HCab    T    C        1      2        2 
  28 chr28_22283253     HPrz    T    C        1      2        2 
  28 chr28_22283253     ZBoe    T    C        0      0        2 
  28 chr28_22283253     ZGre    T    C        0      0        2 
  28 chr28_22283253     ZHar    T    C        0      0        2 
  28 chr28_22283253   Sample    T    C        0      0        2 
  28 chr28_22288275     AAsi    T    C        0      0        2 
  28 chr28_22288275     AKia    T    C        0      0        2 
  28 chr28_22288275     AOna    T    C        0      0        2 
  28 chr28_22288275     ASom    T    C        1      2        2 
  28 chr28_22288275     HCab    T    C        0      0        2 
  28 chr28_22288275     HPrz    T    C        0      0        2 
  28 chr28_22288275     ZBoe    T    C        0      0        2 
  28 chr28_22288275     ZGre    T    C        0      0        2 
  28 chr28_22288275     ZHar    T    C        0      0        2 
  28 chr28_22288275   Sample    T    C        0      0        2 
  28 chr28_22289548     AAsi    G    C        0      0        2 
  28 chr28_22289548     AKia    G    C        0      0        2 
  28 chr28_22289548     AOna    G    C        0      0        2 
  28 chr28_22289548     ASom    G    C        0      0        2 
  28 chr28_22289548     HCab    G    C        1      2        2 
  28 chr28_22289548     HPrz    G    C        1      2        2 
  28 chr28_22289548     ZBoe    G    C        0      0        2 
  28 chr28_22289548     ZGre    G    C        0      0        2 
  28 chr28_22289548     ZHar    G    C        0      0        2 
  28 chr28_22289548   Sample    G    C        0      0        2 
  28 chr28_22291142     AAsi    A    C        0      0        2 
  28 chr28_22291142     AKia    A    C        0      0        2 
  28 chr28_22291142     AOna    A    C        0      0        2 
  28 chr28_22291142     ASom    A    C        0      0        2 
  28 chr28_22291142     HCab    A    C        0      0        2 
  28 chr28_22291142     HPrz    A    C        0      0        2 
  28 chr28_22291142     ZBoe    A    C        0      0        2 
  28 chr28_22291142     ZGre    A    C      0.5      1        2 
  28 chr28_22291142     ZHar    A    C        0      0        2 
  28 chr28_22291142   Sample    A    C        0      0        2 
  28 chr28_22291691     AAsi    G    C        0      0        2 
  28 chr28_22291691     AKia    G    C        0      0        2 
  28 chr28_22291691     AOna    G    C        0      0        2 
  28 chr28_22291691     ASom    G    C        0      0        2 
  28 chr28_22291691     HCab    G    C        0      0        2 
  28 chr28_22291691     HPrz    G    C        0      0        2 
  28 chr28_22291691     ZBoe    G    C        0      0        2 
  28 chr28_22291691     ZGre    G    C        1      2        2 
  28 chr28_22291691     ZHar    G    C        1      2        2 
  28 chr28_22291691   Sample    G    C        0      0        2 
  28 chr28_22295047     AAsi    A    G        1      2        2 
  28 chr28_22295047     AKia    A    G        0      0        2 
  28 chr28_22295047     AOna    A    G        0      0        2 
  28 chr28_22295047     ASom    A    G        1      2        2 
  28 chr28_22295047     HCab    A    G        1      2        2 
  28 chr28_22295047     HPrz    A    G        1      2        2 
  28 chr28_22295047     ZBoe    A    G        0      0        2 
  28 chr28_22295047     ZGre    A    G        0      0        2 
  28 chr28_22295047     ZHar    A    G        0      0        2 
  28 chr28_22295047   Sample    A    G        1      2        2 
  28 chr28_22296625     AAsi    A    T        0      0        2 
  28 chr28_22296625     AKia    A    T        0      0        2 
  28 chr28_22296625     AOna    A    T        0      0        2 
  28 chr28_22296625     ASom    A    T        0      0        2 
  28 chr28_22296625     HCab    A    T        1      2        2 
  28 chr28_22296625     HPrz    A    T        1      2        2 
  28 chr28_22296625     ZBoe    A    T        0      0        2 
  28 chr28_22296625     ZGre    A    T        0      0        2 
  28 chr28_22296625     ZHar    A    T        0      0        2 
  28 chr28_22296625   Sample    A    T        0      0        2 
  28 chr28_22308356     AAsi    G    A        0      0        2 
  28 chr28_22308356     AKia    G    A        0      0        2 
  28 chr28_22308356     AOna    G    A        0      0        2 
  28 chr28_22308356     ASom    G    A        0      0        2 
  28 chr28_22308356     HCab    G    A        0      0        2 
  28 chr28_22308356     HPrz    G    A        0      0        2 
  28 chr28_22308356     ZBoe    G    A      0.5      1        2 
  28 chr28_22308356     ZGre    G    A        0      0        2 
  28 chr28_22308356     ZHar    G    A        0      0        2 
  28 chr28_22308356   Sample    G    A        0      0        2 
  28 chr28_22313314     AAsi    C    G        0      0        2 
  28 chr28_22313314     AKia    C    G        0      0        2 
  28 chr28_22313314     AOna    C    G        0      0        2 
  28 chr28_22313314     ASom    C    G        0      0        2 
  28 chr28_22313314     HCab    C    G        1      2        2 
  28 chr28_22313314     HPrz    C    G        1      2        2 
  28 chr28_22313314     ZBoe    C    G        0      0        2 
  28 chr28_22313314     ZGre    C    G        0      0        2 
  28 chr28_22313314     ZHar    C    G        0      0        2 
  28 chr28_22313314   Sample    C    G        0      0        2 
  28 chr28_22315571     AAsi    A    C        1      2        2 
  28 chr28_22315571     AKia    A    C        0      0        2 
  28 chr28_22315571     AOna    A    C        0      0        2 
  28 chr28_22315571     ASom    A    C        1      2        2 
  28 chr28_22315571     HCab    A    C        0      0        2 
  28 chr28_22315571     HPrz    A    C        0      0        2 
  28 chr28_22315571     ZBoe    A    C        0      0        2 
  28 chr28_22315571     ZGre    A    C        0      0        2 
  28 chr28_22315571     ZHar    A    C        0      0        2 
  28 chr28_22315571   Sample    A    C        1      2        2 
  28 chr28_22316670     AAsi    T    C        0      0        2 
  28 chr28_22316670     AKia    T    C        0      0        2 
  28 chr28_22316670     AOna    T    C        0      0        2 
  28 chr28_22316670     ASom    T    C        0      0        2 
  28 chr28_22316670     HCab    T    C        0      0        2 
  28 chr28_22316670     HPrz    T    C      0.5      1        2 
  28 chr28_22316670     ZBoe    T    C        0      0        2 
  28 chr28_22316670     ZGre    T    C        0      0        2 
  28 chr28_22316670     ZHar    T    C        0      0        2 
  28 chr28_22316670   Sample    T    C        0      0        2 
  28 chr28_22320333     AAsi    T    C        0      0        2 
  28 chr28_22320333     AKia    T    C        0      0        2 
  28 chr28_22320333     AOna    T    C        0      0        2 
  28 chr28_22320333     ASom    T    C        1      2        2 
  28 chr28_22320333     HCab    T    C        0      0        2 
  28 chr28_22320333     HPrz    T    C        0      0        2 
  28 chr28_22320333     ZBoe    T    C        0      0        2 
  28 chr28_22320333     ZGre    T    C        0      0        2 
  28 chr28_22320333     ZHar    T    C        0      0        2 
  28 chr28_22320333   Sample    T    C        0      0        2 
  28 chr28_22320520     AAsi    G    A        0      0        2 
  28 chr28_22320520     AKia    G    A        0      0        2 
  28 chr28_22320520     AOna    G    A        0      0        2 
  28 chr28_22320520     ASom    G    A        1      2        2 
  28 chr28_22320520     HCab    G    A        0      0        2 
  28 chr28_22320520     HPrz    G    A        0      0        2 
  28 chr28_22320520     ZBoe    G    A        0      0        2 
  28 chr28_22320520     ZGre    G    A        0      0        2 
  28 chr28_22320520     ZHar    G    A        0      0        2 
  28 chr28_22320520   Sample    G    A        0      0        2 
  28 chr28_22323625     AAsi    C    T        1      2        2 
  28 chr28_22323625     AKia    C    T        0      0        2 
  28 chr28_22323625     AOna    C    T        0      0        2 
  28 chr28_22323625     ASom    C    T        0      0        2 
  28 chr28_22323625     HCab    C    T        0      0        2 
  28 chr28_22323625     HPrz    C    T        0      0        2 
  28 chr28_22323625     ZBoe    C    T        0      0        2 
  28 chr28_22323625     ZGre    C    T        0      0        2 
  28 chr28_22323625     ZHar    C    T        0      0        2 
  28 chr28_22323625   Sample    C    T        1      2        2 
  28 chr28_22324436     AAsi    G    T        0      0        2 
  28 chr28_22324436     AKia    G    T        0      0        2 
  28 chr28_22324436     AOna    G    T        0      0        2 
  28 chr28_22324436     ASom    G    T        0      0        2 
  28 chr28_22324436     HCab    G    T        0      0        2 
  28 chr28_22324436     HPrz    G    T        0      0        2 
  28 chr28_22324436     ZBoe    G    T      0.5      1        2 
  28 chr28_22324436     ZGre    G    T        0      0        2 
  28 chr28_22324436     ZHar    G    T        0      0        2 
  28 chr28_22324436   Sample    G    T        0      0        2 
  28 chr28_22332612     AAsi    G    A        0      0        2 
  28 chr28_22332612     AKia    G    A        0      0        2 
  28 chr28_22332612     AOna    G    A      0.5      1        2 
  28 chr28_22332612     ASom    G    A        0      0        2 
  28 chr28_22332612     HCab    G    A        0      0        2 
  28 chr28_22332612     HPrz    G    A        0      0        2 
  28 chr28_22332612     ZBoe    G    A        0      0        2 
  28 chr28_22332612     ZGre    G    A        0      0        2 
  28 chr28_22332612     ZHar    G    A        0      0        2 
  28 chr28_22332612   Sample    G    A        0      0        2 
  28 chr28_22344285     AAsi    A    T        0      0        2 
  28 chr28_22344285     AKia    A    T        0      0        2 
  28 chr28_22344285     AOna    A    T        0      0        2 
  28 chr28_22344285     ASom    A    T        0      0        2 
  28 chr28_22344285     HCab    A    T        1      2        2 
  28 chr28_22344285     HPrz    A    T        1      2        2 
  28 chr28_22344285     ZBoe    A    T        0      0        2 
  28 chr28_22344285     ZGre    A    T        0      0        2 
  28 chr28_22344285     ZHar    A    T        0      0        2 
  28 chr28_22344285   Sample    A    T        0      0        2 
  28 chr28_22346305     AAsi    A    G        0      0        2 
  28 chr28_22346305     AKia    A    G        0      0        2 
  28 chr28_22346305     AOna    A    G        0      0        2 
  28 chr28_22346305     ASom    A    G        0      0        2 
  28 chr28_22346305     HCab    A    G        0      0        2 
  28 chr28_22346305     HPrz    A    G        0      0        2 
  28 chr28_22346305     ZBoe    A    G        0      0        2 
  28 chr28_22346305     ZGre    A    G        0      0        2 
  28 chr28_22346305     ZHar    A    G        1      2        2 
  28 chr28_22346305   Sample    A    G        0      0        2 
  28 chr28_22357465     AAsi    T    C        0      0        2 
  28 chr28_22357465     AKia    T    C        0      0        2 
  28 chr28_22357465     AOna    T    C        0      0        2 
  28 chr28_22357465     ASom    T    C        0      0        2 
  28 chr28_22357465     HCab    T    C        0      0        2 
  28 chr28_22357465     HPrz    T    C        0      0        2 
  28 chr28_22357465     ZBoe    T    C        0      0        2 
  28 chr28_22357465     ZGre    T    C        1      2        2 
  28 chr28_22357465     ZHar    T    C        0      0        2 
  28 chr28_22357465   Sample    T    C        0      0        2 
  28 chr28_22359898     AAsi    C    T        0      0        2 
  28 chr28_22359898     AKia    C    T        0      0        2 
  28 chr28_22359898     AOna    C    T        0      0        2 
  28 chr28_22359898     ASom    C    T        0      0        2 
  28 chr28_22359898     HCab    C    T        1      2        2 
  28 chr28_22359898     HPrz    C    T        1      2        2 
  28 chr28_22359898     ZBoe    C    T        0      0        2 
  28 chr28_22359898     ZGre    C    T        0      0        2 
  28 chr28_22359898     ZHar    C    T        0      0        2 
  28 chr28_22359898   Sample    C    T        0      0        2 
  28 chr28_22361000     AAsi    T    C        0      0        2 
  28 chr28_22361000     AKia    T    C        0      0        2 
  28 chr28_22361000     AOna    T    C        0      0        2 
  28 chr28_22361000     ASom    T    C        0      0        2 
  28 chr28_22361000     HCab    T    C        0      0        2 
  28 chr28_22361000     HPrz    T    C        0      0        2 
  28 chr28_22361000     ZBoe    T    C        0      0        2 
  28 chr28_22361000     ZGre    T    C        0      0        2 
  28 chr28_22361000     ZHar    T    C        1      2        2 
  28 chr28_22361000   Sample    T    C        0      0        2 
  28 chr28_22364837     AAsi    C    A        0      0        2 
  28 chr28_22364837     AKia    C    A        0      0        2 
  28 chr28_22364837     AOna    C    A        0      0        2 
  28 chr28_22364837     ASom    C    A        0      0        2 
  28 chr28_22364837     HCab    C    A        0      0        2 
  28 chr28_22364837     HPrz    C    A        0      0        2 
  28 chr28_22364837     ZBoe    C    A        1      2        2 
  28 chr28_22364837     ZGre    C    A        0      0        2 
  28 chr28_22364837     ZHar    C    A        0      0        2 
  28 chr28_22364837   Sample    C    A        0      0        2 
  28 chr28_22365544     AAsi    T    C        0      0        2 
  28 chr28_22365544     AKia    T    C        0      0        2 
  28 chr28_22365544     AOna    T    C        0      0        2 
  28 chr28_22365544     ASom    T    C        0      0        2 
  28 chr28_22365544     HCab    T    C        1      2        2 
  28 chr28_22365544     HPrz    T    C        1      2        2 
  28 chr28_22365544     ZBoe    T    C        0      0        2 
  28 chr28_22365544     ZGre    T    C        0      0        2 
  28 chr28_22365544     ZHar    T    C        0      0        2 
  28 chr28_22365544   Sample    T    C        0      0        2 
  28 chr28_22371080     AAsi    G    A        0      0        2 
  28 chr28_22371080     AKia    G    A        0      0        2 
  28 chr28_22371080     AOna    G    A        0      0        2 
  28 chr28_22371080     ASom    G    A        0      0        2 
  28 chr28_22371080     HCab    G    A        0      0        2 
  28 chr28_22371080     HPrz    G    A        0      0        2 
  28 chr28_22371080     ZBoe    G    A        1      2        2 
  28 chr28_22371080     ZGre    G    A        0      0        2 
  28 chr28_22371080     ZHar    G    A        0      0        2 
  28 chr28_22371080   Sample    G    A        0      0        2 
  28 chr28_22371622     AAsi    G    A        0      0        2 
  28 chr28_22371622     AKia    G    A        0      0        2 
  28 chr28_22371622     AOna    G    A        0      0        2 
  28 chr28_22371622     ASom    G    A        1      2        2 
  28 chr28_22371622     HCab    G    A        0      0        2 
  28 chr28_22371622     HPrz    G    A        0      0        2 
  28 chr28_22371622     ZBoe    G    A        0      0        2 
  28 chr28_22371622     ZGre    G    A        0      0        2 
  28 chr28_22371622     ZHar    G    A        0      0        2 
  28 chr28_22371622   Sample    G    A        0      0        2 
  28 chr28_22375731     AAsi    A    C        1      2        2 
  28 chr28_22375731     AKia    A    C        0      0        2 
  28 chr28_22375731     AOna    A    C        0      0        2 
  28 chr28_22375731     ASom    A    C        1      2        2 
  28 chr28_22375731     HCab    A    C        0      0        2 
  28 chr28_22375731     HPrz    A    C        0      0        2 
  28 chr28_22375731     ZBoe    A    C        0      0        2 
  28 chr28_22375731     ZGre    A    C        0      0        2 
  28 chr28_22375731     ZHar    A    C        0      0        2 
  28 chr28_22375731   Sample    A    C        1      2        2 
  28 chr28_22382287     AAsi    T    C        0      0        2 
  28 chr28_22382287     AKia    T    C      0.5      1        2 
  28 chr28_22382287     AOna    T    C      0.5      1        2 
  28 chr28_22382287     ASom    T    C        0      0        2 
  28 chr28_22382287     HCab    T    C        0      0        2 
  28 chr28_22382287     HPrz    T    C        0      0        2 
  28 chr28_22382287     ZBoe    T    C        0      0        2 
  28 chr28_22382287     ZGre    T    C        0      0        2 
  28 chr28_22382287     ZHar    T    C        0      0        2 
  28 chr28_22382287   Sample    T    C        0      0        2 
  28 chr28_22393671     AAsi    G    T        0      0        2 
  28 chr28_22393671     AKia    G    T        0      0        2 
  28 chr28_22393671     AOna    G    T        0      0        2 
  28 chr28_22393671     ASom    G    T        0      0        2 
  28 chr28_22393671     HCab    G    T        0      0        2 
  28 chr28_22393671     HPrz    G    T        0      0        2 
  28 chr28_22393671     ZBoe    G    T      0.5      1        2 
  28 chr28_22393671     ZGre    G    T        0      0        2 
  28 chr28_22393671     ZHar    G    T        0      0        2 
  28 chr28_22393671   Sample    G    T        0      0        2 
  28 chr28_22393911     AAsi    C    G        0      0        2 
  28 chr28_22393911     AKia    C    G        0      0        2 
  28 chr28_22393911     AOna    C    G        0      0        2 
  28 chr28_22393911     ASom    C    G        0      0        2 
  28 chr28_22393911     HCab    C    G        0      0        2 
  28 chr28_22393911     HPrz    C    G        0      0        2 
  28 chr28_22393911     ZBoe    C    G        1      2        2 
  28 chr28_22393911     ZGre    C    G        1      2        2 
  28 chr28_22393911     ZHar    C    G        1      2        2 
  28 chr28_22393911   Sample    C    G        1      2        2 
  28 chr28_22397352     AAsi    T    C        0      0        2 
  28 chr28_22397352     AKia    T    C        0      0        2 
  28 chr28_22397352     AOna    T    C      0.5      1        2 
  28 chr28_22397352     ASom    T    C        0      0        2 
  28 chr28_22397352     HCab    T    C        0      0        2 
  28 chr28_22397352     HPrz    T    C        0      0        2 
  28 chr28_22397352     ZBoe    T    C        0      0        2 
  28 chr28_22397352     ZGre    T    C        0      0        2 
  28 chr28_22397352     ZHar    T    C        0      0        2 
  28 chr28_22397352   Sample    T    C        0      0        2 
  28 chr28_22399770     AAsi    T    C        0      0        2 
  28 chr28_22399770     AKia    T    C      0.5      1        2 
  28 chr28_22399770     AOna    T    C        0      0        2 
  28 chr28_22399770     ASom    T    C        0      0        2 
  28 chr28_22399770     HCab    T    C        0      0        2 
  28 chr28_22399770     HPrz    T    C        0      0        2 
  28 chr28_22399770     ZBoe    T    C        0      0        2 
  28 chr28_22399770     ZGre    T    C        0      0        2 
  28 chr28_22399770     ZHar    T    C        0      0        2 
  28 chr28_22399770   Sample    T    C        0      0        2 
  28 chr28_22404270     AAsi    A    G        0      0        2 
  28 chr28_22404270     AKia    A    G        0      0        2 
  28 chr28_22404270     AOna    A    G        0      0        2 
  28 chr28_22404270     ASom    A    G        0      0        2 
  28 chr28_22404270     HCab    A    G        1      2        2 
  28 chr28_22404270     HPrz    A    G        1      2        2 
  28 chr28_22404270     ZBoe    A    G        0      0        2 
  28 chr28_22404270     ZGre    A    G        0      0        2 
  28 chr28_22404270     ZHar    A    G        0      0        2 
  28 chr28_22404270   Sample    A    G        0      0        2 
  28 chr28_22405563     AAsi    G    T        0      0        2 
  28 chr28_22405563     AKia    G    T        0      0        2 
  28 chr28_22405563     AOna    G    T        0      0        2 
  28 chr28_22405563     ASom    G    T        0      0        2 
  28 chr28_22405563     HCab    G    T        0      0        2 
  28 chr28_22405563     HPrz    G    T        0      0        2 
  28 chr28_22405563     ZBoe    G    T        0      0        2 
  28 chr28_22405563     ZGre    G    T        0      0        2 
  28 chr28_22405563     ZHar    G    T        1      2        2 
  28 chr28_22405563   Sample    G    T        0      0        2 
  28 chr28_22406572     AAsi    A    T        0      0        2 
  28 chr28_22406572     AKia    A    T      0.5      1        2 
  28 chr28_22406572     AOna    A    T        0      0        2 
  28 chr28_22406572     ASom    A    T        0      0        2 
  28 chr28_22406572     HCab    A    T        0      0        2 
  28 chr28_22406572     HPrz    A    T        0      0        2 
  28 chr28_22406572     ZBoe    A    T        0      0        2 
  28 chr28_22406572     ZGre    A    T        0      0        2 
  28 chr28_22406572     ZHar    A    T        0      0        2 
  28 chr28_22406572   Sample    A    T        0      0        2 
  28 chr28_22406944     AAsi    A    T        0      0        2 
  28 chr28_22406944     AKia    A    T        0      0        2 
  28 chr28_22406944     AOna    A    T      0.5      1        2 
  28 chr28_22406944     ASom    A    T        0      0        2 
  28 chr28_22406944     HCab    A    T        0      0        2 
  28 chr28_22406944     HPrz    A    T        0      0        2 
  28 chr28_22406944     ZBoe    A    T        0      0        2 
  28 chr28_22406944     ZGre    A    T        0      0        2 
  28 chr28_22406944     ZHar    A    T        0      0        2 
  28 chr28_22406944   Sample    A    T        0      0        2 
  28 chr28_22426623     AAsi    A    G        0      0        2 
  28 chr28_22426623     AKia    A    G        0      0        2 
  28 chr28_22426623     AOna    A    G        0      0        2 
  28 chr28_22426623     ASom    A    G        0      0        2 
  28 chr28_22426623     HCab    A    G      0.5      1        2 
  28 chr28_22426623     HPrz    A    G        1      2        2 
  28 chr28_22426623     ZBoe    A    G        0      0        2 
  28 chr28_22426623     ZGre    A    G        0      0        2 
  28 chr28_22426623     ZHar    A    G        0      0        2 
  28 chr28_22426623   Sample    A    G        0      0        2 
  28 chr28_22434496     AAsi    G    A        0      0        2 
  28 chr28_22434496     AKia    G    A        0      0        2 
  28 chr28_22434496     AOna    G    A        0      0        2 
  28 chr28_22434496     ASom    G    A        0      0        2 
  28 chr28_22434496     HCab    G    A      0.5      1        2 
  28 chr28_22434496     HPrz    G    A        0      0        2 
  28 chr28_22434496     ZBoe    G    A        0      0        2 
  28 chr28_22434496     ZGre    G    A        0      0        2 
  28 chr28_22434496     ZHar    G    A        0      0        2 
  28 chr28_22434496   Sample    G    A        0      0        2 
  28 chr28_22434735     AAsi    G    C        0      0        2 
  28 chr28_22434735     AKia    G    C        0      0        2 
  28 chr28_22434735     AOna    G    C        0      0        2 
  28 chr28_22434735     ASom    G    C        0      0        2 
  28 chr28_22434735     HCab    G    C        0      0        2 
  28 chr28_22434735     HPrz    G    C        0      0        2 
  28 chr28_22434735     ZBoe    G    C        0      0        2 
  28 chr28_22434735     ZGre    G    C        1      2        2 
  28 chr28_22434735     ZHar    G    C        0      0        2 
  28 chr28_22434735   Sample    G    C        0      0        2 
  28 chr28_22435857     AAsi    T    C        0      0        2 
  28 chr28_22435857     AKia    T    C        0      0        2 
  28 chr28_22435857     AOna    T    C      0.5      1        2 
  28 chr28_22435857     ASom    T    C        0      0        2 
  28 chr28_22435857     HCab    T    C        0      0        2 
  28 chr28_22435857     HPrz    T    C        0      0        2 
  28 chr28_22435857     ZBoe    T    C        0      0        2 
  28 chr28_22435857     ZGre    T    C        0      0        2 
  28 chr28_22435857     ZHar    T    C        0      0        2 
  28 chr28_22435857   Sample    T    C        0      0        2 
  28 chr28_22435912     AAsi    C    T        0      0        2 
  28 chr28_22435912     AKia    C    T        0      0        2 
  28 chr28_22435912     AOna    C    T        0      0        2 
  28 chr28_22435912     ASom    C    T        0      0        2 
  28 chr28_22435912     HCab    C    T        1      2        2 
  28 chr28_22435912     HPrz    C    T        1      2        2 
  28 chr28_22435912     ZBoe    C    T        0      0        2 
  28 chr28_22435912     ZGre    C    T        0      0        2 
  28 chr28_22435912     ZHar    C    T        0      0        2 
  28 chr28_22435912   Sample    C    T        0      0        2 
  28 chr28_22443578     AAsi    C    T        1      2        2 
  28 chr28_22443578     AKia    C    T        0      0        2 
  28 chr28_22443578     AOna    C    T        0      0        2 
  28 chr28_22443578     ASom    C    T        1      2        2 
  28 chr28_22443578     HCab    C    T        1      2        2 
  28 chr28_22443578     HPrz    C    T        1      2        2 
  28 chr28_22443578     ZBoe    C    T        0      0        2 
  28 chr28_22443578     ZGre    C    T        0      0        2 
  28 chr28_22443578     ZHar    C    T        0      0        2 
  28 chr28_22443578   Sample    C    T        1      2        2 
  28 chr28_22451712     AAsi    G    T        0      0        2 
  28 chr28_22451712     AKia    G    T        0      0        2 
  28 chr28_22451712     AOna    G    T        0      0        2 
  28 chr28_22451712     ASom    G    T        0      0        2 
  28 chr28_22451712     HCab    G    T        0      0        2 
  28 chr28_22451712     HPrz    G    T        0      0        2 
  28 chr28_22451712     ZBoe    G    T        1      2        2 
  28 chr28_22451712     ZGre    G    T        1      2        2 
  28 chr28_22451712     ZHar    G    T        0      0        2 
  28 chr28_22451712   Sample    G    T        0      0        2 
  28 chr28_22460176     AAsi    A    C        0      0        2 
  28 chr28_22460176     AKia    A    C        0      0        2 
  28 chr28_22460176     AOna    A    C        0      0        2 
  28 chr28_22460176     ASom    A    C        0      0        2 
  28 chr28_22460176     HCab    A    C        0      0        2 
  28 chr28_22460176     HPrz    A    C        0      0        2 
  28 chr28_22460176     ZBoe    A    C        0      0        2 
  28 chr28_22460176     ZGre    A    C        1      2        2 
  28 chr28_22460176     ZHar    A    C        0      0        2 
  28 chr28_22460176   Sample    A    C        0      0        2 
  28 chr28_22466017     AAsi    T    C        0      0        2 
  28 chr28_22466017     AKia    T    C        0      0        2 
  28 chr28_22466017     AOna    T    C        0      0        2 
  28 chr28_22466017     ASom    T    C        0      0        2 
  28 chr28_22466017     HCab    T    C        0      0        2 
  28 chr28_22466017     HPrz    T    C        0      0        2 
  28 chr28_22466017     ZBoe    T    C        0      0        2 
  28 chr28_22466017     ZGre    T    C        1      2        2 
  28 chr28_22466017     ZHar    T    C        0      0        2 
  28 chr28_22466017   Sample    T    C        0      0        2 
  28 chr28_22478687     AAsi    C    A        0      0        2 
  28 chr28_22478687     AKia    C    A        0      0        2 
  28 chr28_22478687     AOna    C    A        0      0        2 
  28 chr28_22478687     ASom    C    A        0      0        2 
  28 chr28_22478687     HCab    C    A        1      2        2 
  28 chr28_22478687     HPrz    C    A        1      2        2 
  28 chr28_22478687     ZBoe    C    A        0      0        2 
  28 chr28_22478687     ZGre    C    A        0      0        2 
  28 chr28_22478687     ZHar    C    A        0      0        2 
  28 chr28_22478687   Sample    C    A        0      0        2 
  28 chr28_22484170     AAsi    C    G        0      0        2 
  28 chr28_22484170     AKia    C    G        0      0        2 
  28 chr28_22484170     AOna    C    G        0      0        2 
  28 chr28_22484170     ASom    C    G        0      0        2 
  28 chr28_22484170     HCab    C    G        0      0        2 
  28 chr28_22484170     HPrz    C    G        0      0        2 
  28 chr28_22484170     ZBoe    C    G        0      0        2 
  28 chr28_22484170     ZGre    C    G      0.5      1        2 
  28 chr28_22484170     ZHar    C    G        0      0        2 
  28 chr28_22484170   Sample    C    G        0      0        2 
  28 chr28_22486516     AAsi    A    C      0.5      1        2 
  28 chr28_22486516     AKia    A    C        0      0        2 
  28 chr28_22486516     AOna    A    C        0      0        2 
  28 chr28_22486516     ASom    A    C        0      0        2 
  28 chr28_22486516     HCab    A    C        0      0        2 
  28 chr28_22486516     HPrz    A    C        0      0        2 
  28 chr28_22486516     ZBoe    A    C        0      0        2 
  28 chr28_22486516     ZGre    A    C        0      0        2 
  28 chr28_22486516     ZHar    A    C        0      0        2 
  28 chr28_22486516   Sample    A    C        0      0        2 
  28 chr28_22489826     AAsi    A    G        0      0        2 
  28 chr28_22489826     AKia    A    G      0.5      1        2 
  28 chr28_22489826     AOna    A    G        0      0        2 
  28 chr28_22489826     ASom    A    G        0      0        2 
  28 chr28_22489826     HCab    A    G        0      0        2 
  28 chr28_22489826     HPrz    A    G        0      0        2 
  28 chr28_22489826     ZBoe    A    G        0      0        2 
  28 chr28_22489826     ZGre    A    G        0      0        2 
  28 chr28_22489826     ZHar    A    G        0      0        2 
  28 chr28_22489826   Sample    A    G        0      0        2 
  28 chr28_22492074     AAsi    G    A        0      0        2 
  28 chr28_22492074     AKia    G    A        0      0        2 
  28 chr28_22492074     AOna    G    A        0      0        2 
  28 chr28_22492074     ASom    G    A        0      0        2 
  28 chr28_22492074     HCab    G    A        0      0        2 
  28 chr28_22492074     HPrz    G    A        0      0        2 
  28 chr28_22492074     ZBoe    G    A        0      0        2 
  28 chr28_22492074     ZGre    G    A      0.5      1        2 
  28 chr28_22492074     ZHar    G    A        0      0        2 
  28 chr28_22492074   Sample    G    A        0      0        2 
  28 chr28_22492142     AAsi    G    A        0      0        2 
  28 chr28_22492142     AKia    G    A        0      0        2 
  28 chr28_22492142     AOna    G    A        0      0        2 
  28 chr28_22492142     ASom    G    A        0      0        2 
  28 chr28_22492142     HCab    G    A        1      2        2 
  28 chr28_22492142     HPrz    G    A        1      2        2 
  28 chr28_22492142     ZBoe    G    A        0      0        2 
  28 chr28_22492142     ZGre    G    A        0      0        2 
  28 chr28_22492142     ZHar    G    A        0      0        2 
  28 chr28_22492142   Sample    G    A        0      0        2 
  28 chr28_22492770     AAsi    C    T        0      0        2 
  28 chr28_22492770     AKia    C    T        0      0        2 
  28 chr28_22492770     AOna    C    T        0      0        2 
  28 chr28_22492770     ASom    C    T        0      0        2 
  28 chr28_22492770     HCab    C    T        0      0        2 
  28 chr28_22492770     HPrz    C    T        0      0        2 
  28 chr28_22492770     ZBoe    C    T        0      0        2 
  28 chr28_22492770     ZGre    C    T        0      0        2 
  28 chr28_22492770     ZHar    C    T        1      2        2 
  28 chr28_22492770   Sample    C    T        0      0        2 
  28 chr28_22497168     AAsi    T    C        0      0        2 
  28 chr28_22497168     AKia    T    C      0.5      1        2 
  28 chr28_22497168     AOna    T    C        0      0        2 
  28 chr28_22497168     ASom    T    C        0      0        2 
  28 chr28_22497168     HCab    T    C        0      0        2 
  28 chr28_22497168     HPrz    T    C        0      0        2 
  28 chr28_22497168     ZBoe    T    C        0      0        2 
  28 chr28_22497168     ZGre    T    C        0      0        2 
  28 chr28_22497168     ZHar    T    C        0      0        2 
  28 chr28_22497168   Sample    T    C        0      0        2 
  28 chr28_22504191     AAsi    A    C        0      0        2 
  28 chr28_22504191     AKia    A    C        0      0        2 
  28 chr28_22504191     AOna    A    C        0      0        2 
  28 chr28_22504191     ASom    A    C        0      0        2 
  28 chr28_22504191     HCab    A    C        1      2        2 
  28 chr28_22504191     HPrz    A    C        1      2        2 
  28 chr28_22504191     ZBoe    A    C        0      0        2 
  28 chr28_22504191     ZGre    A    C        0      0        2 
  28 chr28_22504191     ZHar    A    C        0      0        2 
  28 chr28_22504191   Sample    A    C        0      0        2 
  28 chr28_22504366     AAsi    A    G        0      0        2 
  28 chr28_22504366     AKia    A    G        0      0        2 
  28 chr28_22504366     AOna    A    G      0.5      1        2 
  28 chr28_22504366     ASom    A    G        0      0        2 
  28 chr28_22504366     HCab    A    G        0      0        2 
  28 chr28_22504366     HPrz    A    G        0      0        2 
  28 chr28_22504366     ZBoe    A    G        0      0        2 
  28 chr28_22504366     ZGre    A    G        0      0        2 
  28 chr28_22504366     ZHar    A    G        0      0        2 
  28 chr28_22504366   Sample    A    G        0      0        2 
  28 chr28_22505039     AAsi    C    A        0      0        2 
  28 chr28_22505039     AKia    C    A        0      0        2 
  28 chr28_22505039     AOna    C    A        0      0        2 
  28 chr28_22505039     ASom    C    A        0      0        2 
  28 chr28_22505039     HCab    C    A        0      0        2 
  28 chr28_22505039     HPrz    C    A        0      0        2 
  28 chr28_22505039     ZBoe    C    A        0      0        2 
  28 chr28_22505039     ZGre    C    A        0      0        2 
  28 chr28_22505039     ZHar    C    A      0.5      1        2 
  28 chr28_22505039   Sample    C    A        0      0        2 
  28 chr28_22509591     AAsi    A    C        0      0        2 
  28 chr28_22509591     AKia    A    C        0      0        2 
  28 chr28_22509591     AOna    A    C        0      0        2 
  28 chr28_22509591     ASom    A    C        0      0        2 
  28 chr28_22509591     HCab    A    C        1      2        2 
  28 chr28_22509591     HPrz    A    C        1      2        2 
  28 chr28_22509591     ZBoe    A    C        0      0        2 
  28 chr28_22509591     ZGre    A    C        0      0        2 
  28 chr28_22509591     ZHar    A    C        0      0        2 
  28 chr28_22509591   Sample    A    C        0      0        2 
  28 chr28_22512845     AAsi    A    G        0      0        2 
  28 chr28_22512845     AKia    A    G        0      0        2 
  28 chr28_22512845     AOna    A    G        0      0        2 
  28 chr28_22512845     ASom    A    G        0      0        2 
  28 chr28_22512845     HCab    A    G        1      2        2 
  28 chr28_22512845     HPrz    A    G        1      2        2 
  28 chr28_22512845     ZBoe    A    G        0      0        2 
  28 chr28_22512845     ZGre    A    G        0      0        2 
  28 chr28_22512845     ZHar    A    G        0      0        2 
  28 chr28_22512845   Sample    A    G        0      0        2 
  28 chr28_22515707     AAsi    C    G        0      0        2 
  28 chr28_22515707     AKia    C    G        0      0        2 
  28 chr28_22515707     AOna    C    G        0      0        2 
  28 chr28_22515707     ASom    C    G        0      0        2 
  28 chr28_22515707     HCab    C    G        1      2        2 
  28 chr28_22515707     HPrz    C    G        1      2        2 
  28 chr28_22515707     ZBoe    C    G        0      0        2 
  28 chr28_22515707     ZGre    C    G        0      0        2 
  28 chr28_22515707     ZHar    C    G        0      0        2 
  28 chr28_22515707   Sample    C    G        0      0        2 
  28 chr28_22520466     AAsi    A    G        0      0        2 
  28 chr28_22520466     AKia    A    G      0.5      1        2 
  28 chr28_22520466     AOna    A    G      0.5      1        2 
  28 chr28_22520466     ASom    A    G        0      0        2 
  28 chr28_22520466     HCab    A    G        0      0        2 
  28 chr28_22520466     HPrz    A    G        0      0        2 
  28 chr28_22520466     ZBoe    A    G        0      0        2 
  28 chr28_22520466     ZGre    A    G        0      0        2 
  28 chr28_22520466     ZHar    A    G        0      0        2 
  28 chr28_22520466   Sample    A    G        0      0        2 
  28 chr28_22520491     AAsi    A    G        0      0        2 
  28 chr28_22520491     AKia    A    G        0      0        2 
  28 chr28_22520491     AOna    A    G        0      0        2 
  28 chr28_22520491     ASom    A    G        0      0        2 
  28 chr28_22520491     HCab    A    G        0      0        2 
  28 chr28_22520491     HPrz    A    G        0      0        2 
  28 chr28_22520491     ZBoe    A    G        0      0        2 
  28 chr28_22520491     ZGre    A    G        1      2        2 
  28 chr28_22520491     ZHar    A    G        0      0        2 
  28 chr28_22520491   Sample    A    G        0      0        2 
  28 chr28_22528984     AAsi    T    C        0      0        2 
  28 chr28_22528984     AKia    T    C        0      0        2 
  28 chr28_22528984     AOna    T    C        0      0        2 
  28 chr28_22528984     ASom    T    C        0      0        2 
  28 chr28_22528984     HCab    T    C        1      2        2 
  28 chr28_22528984     HPrz    T    C        1      2        2 
  28 chr28_22528984     ZBoe    T    C        0      0        2 
  28 chr28_22528984     ZGre    T    C        0      0        2 
  28 chr28_22528984     ZHar    T    C        0      0        2 
  28 chr28_22528984   Sample    T    C        0      0        2 
  28 chr28_22532421     AAsi    C    G        0      0        2 
  28 chr28_22532421     AKia    C    G        0      0        2 
  28 chr28_22532421     AOna    C    G        0      0        2 
  28 chr28_22532421     ASom    C    G        0      0        2 
  28 chr28_22532421     HCab    C    G        0      0        2 
  28 chr28_22532421     HPrz    C    G        0      0        2 
  28 chr28_22532421     ZBoe    C    G        0      0        2 
  28 chr28_22532421     ZGre    C    G      0.5      1        2 
  28 chr28_22532421     ZHar    C    G        0      0        2 
  28 chr28_22532421   Sample    C    G        0      0        2 
  28 chr28_22532634     AAsi    A    C        0      0        2 
  28 chr28_22532634     AKia    A    C        0      0        2 
  28 chr28_22532634     AOna    A    C        0      0        2 
  28 chr28_22532634     ASom    A    C        0      0        2 
  28 chr28_22532634     HCab    A    C        1      2        2 
  28 chr28_22532634     HPrz    A    C        1      2        2 
  28 chr28_22532634     ZBoe    A    C        0      0        2 
  28 chr28_22532634     ZGre    A    C        0      0        2 
  28 chr28_22532634     ZHar    A    C        0      0        2 
  28 chr28_22532634   Sample    A    C        0      0        2 
  28 chr28_22543345     AAsi    G    T        0      0        2 
  28 chr28_22543345     AKia    G    T      0.5      1        2 
  28 chr28_22543345     AOna    G    T      0.5      1        2 
  28 chr28_22543345     ASom    G    T        0      0        2 
  28 chr28_22543345     HCab    G    T        0      0        2 
  28 chr28_22543345     HPrz    G    T        0      0        2 
  28 chr28_22543345     ZBoe    G    T        0      0        2 
  28 chr28_22543345     ZGre    G    T        0      0        2 
  28 chr28_22543345     ZHar    G    T        0      0        2 
  28 chr28_22543345   Sample    G    T        0      0        2 
  28 chr28_22543477     AAsi    T    G        0      0        2 
  28 chr28_22543477     AKia    T    G        0      0        2 
  28 chr28_22543477     AOna    T    G        0      0        2 
  28 chr28_22543477     ASom    T    G        0      0        2 
  28 chr28_22543477     HCab    T    G        0      0        2 
  28 chr28_22543477     HPrz    T    G      0.5      1        2 
  28 chr28_22543477     ZBoe    T    G        0      0        2 
  28 chr28_22543477     ZGre    T    G        0      0        2 
  28 chr28_22543477     ZHar    T    G        0      0        2 
  28 chr28_22543477   Sample    T    G        0      0        2 
  28 chr28_22544014     AAsi    C    A        0      0        2 
  28 chr28_22544014     AKia    C    A        0      0        2 
  28 chr28_22544014     AOna    C    A      0.5      1        2 
  28 chr28_22544014     ASom    C    A        0      0        2 
  28 chr28_22544014     HCab    C    A        0      0        2 
  28 chr28_22544014     HPrz    C    A        0      0        2 
  28 chr28_22544014     ZBoe    C    A        0      0        2 
  28 chr28_22544014     ZGre    C    A        0      0        2 
  28 chr28_22544014     ZHar    C    A        0      0        2 
  28 chr28_22544014   Sample    C    A        0      0        2 
  28 chr28_22544637     AAsi    G    C        0      0        2 
  28 chr28_22544637     AKia    G    C        0      0        2 
  28 chr28_22544637     AOna    G    C        0      0        2 
  28 chr28_22544637     ASom    G    C        0      0        2 
  28 chr28_22544637     HCab    G    C        1      2        2 
  28 chr28_22544637     HPrz    G    C        1      2        2 
  28 chr28_22544637     ZBoe    G    C        0      0        2 
  28 chr28_22544637     ZGre    G    C        0      0        2 
  28 chr28_22544637     ZHar    G    C        0      0        2 
  28 chr28_22544637   Sample    G    C        0      0        2 
  28 chr28_22544858     AAsi    A    G      0.5      1        2 
  28 chr28_22544858     AKia    A    G        0      0        2 
  28 chr28_22544858     AOna    A    G        0      0        2 
  28 chr28_22544858     ASom    A    G        0      0        2 
  28 chr28_22544858     HCab    A    G        0      0        2 
  28 chr28_22544858     HPrz    A    G        0      0        2 
  28 chr28_22544858     ZBoe    A    G        0      0        2 
  28 chr28_22544858     ZGre    A    G        0      0        2 
  28 chr28_22544858     ZHar    A    G        0      0        2 
  28 chr28_22544858   Sample    A    G        0      0        2 
  28 chr28_22548740     AAsi    T    A        0      0        2 
  28 chr28_22548740     AKia    T    A        0      0        2 
  28 chr28_22548740     AOna    T    A      0.5      1        2 
  28 chr28_22548740     ASom    T    A        0      0        2 
  28 chr28_22548740     HCab    T    A        0      0        2 
  28 chr28_22548740     HPrz    T    A        0      0        2 
  28 chr28_22548740     ZBoe    T    A        0      0        2 
  28 chr28_22548740     ZGre    T    A        0      0        2 
  28 chr28_22548740     ZHar    T    A        0      0        2 
  28 chr28_22548740   Sample    T    A        0      0        2 
  28 chr28_22557050     AAsi    A    G        0      0        2 
  28 chr28_22557050     AKia    A    G        0      0        2 
  28 chr28_22557050     AOna    A    G        1      2        2 
  28 chr28_22557050     ASom    A    G        0      0        2 
  28 chr28_22557050     HCab    A    G        0      0        2 
  28 chr28_22557050     HPrz    A    G        0      0        2 
  28 chr28_22557050     ZBoe    A    G        0      0        2 
  28 chr28_22557050     ZGre    A    G        0      0        2 
  28 chr28_22557050     ZHar    A    G        0      0        2 
  28 chr28_22557050   Sample    A    G        0      0        2 
  28 chr28_22557595     AAsi    C    T        0      0        2 
  28 chr28_22557595     AKia    C    T        0      0        2 
  28 chr28_22557595     AOna    C    T        0      0        2 
  28 chr28_22557595     ASom    C    T        0      0        2 
  28 chr28_22557595     HCab    C    T        0      0        2 
  28 chr28_22557595     HPrz    C    T        0      0        2 
  28 chr28_22557595     ZBoe    C    T      0.5      1        2 
  28 chr28_22557595     ZGre    C    T        0      0        2 
  28 chr28_22557595     ZHar    C    T        0      0        2 
  28 chr28_22557595   Sample    C    T        0      0        2 
  28 chr28_22557702     AAsi    A    G        0      0        2 
  28 chr28_22557702     AKia    A    G        0      0        2 
  28 chr28_22557702     AOna    A    G        0      0        2 
  28 chr28_22557702     ASom    A    G        0      0        2 
  28 chr28_22557702     HCab    A    G        1      2        2 
  28 chr28_22557702     HPrz    A    G        1      2        2 
  28 chr28_22557702     ZBoe    A    G        0      0        2 
  28 chr28_22557702     ZGre    A    G        0      0        2 
  28 chr28_22557702     ZHar    A    G        0      0        2 
  28 chr28_22557702   Sample    A    G        0      0        2 
  28 chr28_22562550     AAsi    G    A        0      0        2 
  28 chr28_22562550     AKia    G    A        0      0        2 
  28 chr28_22562550     AOna    G    A        0      0        2 
  28 chr28_22562550     ASom    G    A        0      0        2 
  28 chr28_22562550     HCab    G    A        1      2        2 
  28 chr28_22562550     HPrz    G    A        1      2        2 
  28 chr28_22562550     ZBoe    G    A        0      0        2 
  28 chr28_22562550     ZGre    G    A        0      0        2 
  28 chr28_22562550     ZHar    G    A        0      0        2 
  28 chr28_22562550   Sample    G    A        0      0        2 
  28 chr28_22563287     AAsi    T    C        0      0        2 
  28 chr28_22563287     AKia    T    C        0      0        2 
  28 chr28_22563287     AOna    T    C        0      0        2 
  28 chr28_22563287     ASom    T    C        0      0        2 
  28 chr28_22563287     HCab    T    C        0      0        2 
  28 chr28_22563287     HPrz    T    C        0      0        2 
  28 chr28_22563287     ZBoe    T    C      0.5      1        2 
  28 chr28_22563287     ZGre    T    C        0      0        2 
  28 chr28_22563287     ZHar    T    C        0      0        2 
  28 chr28_22563287   Sample    T    C        0      0        2 
  28 chr28_22566347     AAsi    G    C        0      0        2 
  28 chr28_22566347     AKia    G    C        0      0        2 
  28 chr28_22566347     AOna    G    C        0      0        2 
  28 chr28_22566347     ASom    G    C        0      0        2 
  28 chr28_22566347     HCab    G    C        1      2        2 
  28 chr28_22566347     HPrz    G    C        1      2        2 
  28 chr28_22566347     ZBoe    G    C        0      0        2 
  28 chr28_22566347     ZGre    G    C        0      0        2 
  28 chr28_22566347     ZHar    G    C        0      0        2 
  28 chr28_22566347   Sample    G    C        0      0        2 
  28 chr28_22579315     AAsi    A    G        0      0        2 
  28 chr28_22579315     AKia    A    G        0      0        2 
  28 chr28_22579315     AOna    A    G        0      0        2 
  28 chr28_22579315     ASom    A    G        0      0        2 
  28 chr28_22579315     HCab    A    G        1      2        2 
  28 chr28_22579315     HPrz    A    G        1      2        2 
  28 chr28_22579315     ZBoe    A    G        0      0        2 
  28 chr28_22579315     ZGre    A    G        0      0        2 
  28 chr28_22579315     ZHar    A    G        0      0        2 
  28 chr28_22579315   Sample    A    G        0      0        2 
  28 chr28_22581461     AAsi    A    G        0      0        2 
  28 chr28_22581461     AKia    A    G        0      0        2 
  28 chr28_22581461     AOna    A    G        0      0        2 
  28 chr28_22581461     ASom    A    G        0      0        2 
  28 chr28_22581461     HCab    A    G        0      0        2 
  28 chr28_22581461     HPrz    A    G        0      0        2 
  28 chr28_22581461     ZBoe    A    G        0      0        2 
  28 chr28_22581461     ZGre    A    G        0      0        2 
  28 chr28_22581461     ZHar    A    G        1      2        2 
  28 chr28_22581461   Sample    A    G        0      0        2 
  28 chr28_22582270     AAsi    G    T        0      0        2 
  28 chr28_22582270     AKia    G    T        0      0        2 
  28 chr28_22582270     AOna    G    T        0      0        2 
  28 chr28_22582270     ASom    G    T        0      0        2 
  28 chr28_22582270     HCab    G    T        0      0        2 
  28 chr28_22582270     HPrz    G    T        0      0        2 
  28 chr28_22582270     ZBoe    G    T        0      0        2 
  28 chr28_22582270     ZGre    G    T      0.5      1        2 
  28 chr28_22582270     ZHar    G    T        0      0        2 
  28 chr28_22582270   Sample    G    T        0      0        2 
  28 chr28_22585098     AAsi    C    T        0      0        2 
  28 chr28_22585098     AKia    C    T        0      0        2 
  28 chr28_22585098     AOna    C    T        0      0        2 
  28 chr28_22585098     ASom    C    T        0      0        2 
  28 chr28_22585098     HCab    C    T        1      2        2 
  28 chr28_22585098     HPrz    C    T        1      2        2 
  28 chr28_22585098     ZBoe    C    T        0      0        2 
  28 chr28_22585098     ZGre    C    T        0      0        2 
  28 chr28_22585098     ZHar    C    T        0      0        2 
  28 chr28_22585098   Sample    C    T        0      0        2 
  28 chr28_22588775     AAsi    A    G        0      0        2 
  28 chr28_22588775     AKia    A    G      0.5      1        2 
  28 chr28_22588775     AOna    A    G        0      0        2 
  28 chr28_22588775     ASom    A    G        0      0        2 
  28 chr28_22588775     HCab    A    G        0      0        2 
  28 chr28_22588775     HPrz    A    G        0      0        2 
  28 chr28_22588775     ZBoe    A    G        0      0        2 
  28 chr28_22588775     ZGre    A    G        0      0        2 
  28 chr28_22588775     ZHar    A    G        0      0        2 
  28 chr28_22588775   Sample    A    G        0      0        2 
  28 chr28_22590061     AAsi    T    C        0      0        2 
  28 chr28_22590061     AKia    T    C        0      0        2 
  28 chr28_22590061     AOna    T    C        0      0        2 
  28 chr28_22590061     ASom    T    C        0      0        2 
  28 chr28_22590061     HCab    T    C        0      0        2 
  28 chr28_22590061     HPrz    T    C        0      0        2 
  28 chr28_22590061     ZBoe    T    C        0      0        2 
  28 chr28_22590061     ZGre    T    C        0      0        2 
  28 chr28_22590061     ZHar    T    C      0.5      1        2 
  28 chr28_22590061   Sample    T    C        0      0        2 
  28 chr28_22597229     AAsi    A    G        0      0        2 
  28 chr28_22597229     AKia    A    G        0      0        2 
  28 chr28_22597229     AOna    A    G        0      0        2 
  28 chr28_22597229     ASom    A    G        0      0        2 
  28 chr28_22597229     HCab    A    G        1      2        2 
  28 chr28_22597229     HPrz    A    G        1      2        2 
  28 chr28_22597229     ZBoe    A    G        0      0        2 
  28 chr28_22597229     ZGre    A    G        0      0        2 
  28 chr28_22597229     ZHar    A    G        0      0        2 
  28 chr28_22597229   Sample    A    G        0      0        2 
  28 chr28_22604660     AAsi    A    C        0      0        2 
  28 chr28_22604660     AKia    A    C        0      0        2 
  28 chr28_22604660     AOna    A    C        0      0        2 
  28 chr28_22604660     ASom    A    C        0      0        2 
  28 chr28_22604660     HCab    A    C        1      2        2 
  28 chr28_22604660     HPrz    A    C        1      2        2 
  28 chr28_22604660     ZBoe    A    C        0      0        2 
  28 chr28_22604660     ZGre    A    C        0      0        2 
  28 chr28_22604660     ZHar    A    C        0      0        2 
  28 chr28_22604660   Sample    A    C        0      0        2 
  28 chr28_22604871     AAsi    G    C        0      0        2 
  28 chr28_22604871     AKia    G    C        0      0        2 
  28 chr28_22604871     AOna    G    C        0      0        2 
  28 chr28_22604871     ASom    G    C        0      0        2 
  28 chr28_22604871     HCab    G    C        1      2        2 
  28 chr28_22604871     HPrz    G    C        1      2        2 
  28 chr28_22604871     ZBoe    G    C        0      0        2 
  28 chr28_22604871     ZGre    G    C        0      0        2 
  28 chr28_22604871     ZHar    G    C        0      0        2 
  28 chr28_22604871   Sample    G    C        0      0        2 
  28 chr28_22613542     AAsi    C    T        0      0        2 
  28 chr28_22613542     AKia    C    T        0      0        2 
  28 chr28_22613542     AOna    C    T        0      0        2 
  28 chr28_22613542     ASom    C    T        0      0        2 
  28 chr28_22613542     HCab    C    T        1      2        2 
  28 chr28_22613542     HPrz    C    T        1      2        2 
  28 chr28_22613542     ZBoe    C    T        0      0        2 
  28 chr28_22613542     ZGre    C    T        0      0        2 
  28 chr28_22613542     ZHar    C    T        0      0        2 
  28 chr28_22613542   Sample    C    T        0      0        2 
  28 chr28_22624197     AAsi    T    A        0      0        2 
  28 chr28_22624197     AKia    T    A      0.5      1        2 
  28 chr28_22624197     AOna    T    A        0      0        2 
  28 chr28_22624197     ASom    T    A        0      0        2 
  28 chr28_22624197     HCab    T    A        0      0        2 
  28 chr28_22624197     HPrz    T    A        0      0        2 
  28 chr28_22624197     ZBoe    T    A        0      0        2 
  28 chr28_22624197     ZGre    T    A        0      0        2 
  28 chr28_22624197     ZHar    T    A        0      0        2 
  28 chr28_22624197   Sample    T    A        0      0        2 
  28 chr28_22626030     AAsi    A    C        0      0        2 
  28 chr28_22626030     AKia    A    C        0      0        2 
  28 chr28_22626030     AOna    A    C        0      0        2 
  28 chr28_22626030     ASom    A    C        0      0        2 
  28 chr28_22626030     HCab    A    C        0      0        2 
  28 chr28_22626030     HPrz    A    C        0      0        2 
  28 chr28_22626030     ZBoe    A    C      0.5      1        2 
  28 chr28_22626030     ZGre    A    C        0      0        2 
  28 chr28_22626030     ZHar    A    C        0      0        2 
  28 chr28_22626030   Sample    A    C        0      0        2 
  28 chr28_22626708     AAsi    C    T        1      2        2 
  28 chr28_22626708     AKia    C    T      0.5      1        2 
  28 chr28_22626708     AOna    C    T        0      0        2 
  28 chr28_22626708     ASom    C    T        1      2        2 
  28 chr28_22626708     HCab    C    T        0      0        2 
  28 chr28_22626708     HPrz    C    T        0      0        2 
  28 chr28_22626708     ZBoe    C    T        0      0        2 
  28 chr28_22626708     ZGre    C    T        0      0        2 
  28 chr28_22626708     ZHar    C    T        0      0        2 
  28 chr28_22626708   Sample    C    T        1      2        2 
  28 chr28_22631218     AAsi    G    A      0.5      1        2 
  28 chr28_22631218     AKia    G    A        0      0        2 
  28 chr28_22631218     AOna    G    A        0      0        2 
  28 chr28_22631218     ASom    G    A        1      2        2 
  28 chr28_22631218     HCab    G    A        0      0        2 
  28 chr28_22631218     HPrz    G    A        0      0        2 
  28 chr28_22631218     ZBoe    G    A        0      0        2 
  28 chr28_22631218     ZGre    G    A        0      0        2 
  28 chr28_22631218     ZHar    G    A        0      0        2 
  28 chr28_22631218   Sample    G    A        0      0        2 
  28 chr28_22633987     AAsi    A    G        0      0        2 
  28 chr28_22633987     AKia    A    G        0      0        2 
  28 chr28_22633987     AOna    A    G        0      0        2 
  28 chr28_22633987     ASom    A    G        0      0        2 
  28 chr28_22633987     HCab    A    G        1      2        2 
  28 chr28_22633987     HPrz    A    G        1      2        2 
  28 chr28_22633987     ZBoe    A    G        0      0        2 
  28 chr28_22633987     ZGre    A    G        0      0        2 
  28 chr28_22633987     ZHar    A    G        0      0        2 
  28 chr28_22633987   Sample    A    G        0      0        2 
  28 chr28_22634732     AAsi    C    T        1      2        2 
  28 chr28_22634732     AKia    C    T        0      0        2 
  28 chr28_22634732     AOna    C    T      0.5      1        2 
  28 chr28_22634732     ASom    C    T        1      2        2 
  28 chr28_22634732     HCab    C    T        0      0        2 
  28 chr28_22634732     HPrz    C    T        0      0        2 
  28 chr28_22634732     ZBoe    C    T        0      0        2 
  28 chr28_22634732     ZGre    C    T        0      0        2 
  28 chr28_22634732     ZHar    C    T        0      0        2 
  28 chr28_22634732   Sample    C    T        1      2        2 
  28 chr28_22637072     AAsi    T    C        0      0        2 
  28 chr28_22637072     AKia    T    C        0      0        2 
  28 chr28_22637072     AOna    T    C        0      0        2 
  28 chr28_22637072     ASom    T    C        0      0        2 
  28 chr28_22637072     HCab    T    C        0      0        2 
  28 chr28_22637072     HPrz    T    C        0      0        2 
  28 chr28_22637072     ZBoe    T    C        0      0        2 
  28 chr28_22637072     ZGre    T    C        1      2        2 
  28 chr28_22637072     ZHar    T    C        0      0        2 
  28 chr28_22637072   Sample    T    C        0      0        2 
  28 chr28_22641884     AAsi    T    C        0      0        2 
  28 chr28_22641884     AKia    T    C        0      0        2 
  28 chr28_22641884     AOna    T    C        0      0        2 
  28 chr28_22641884     ASom    T    C        0      0        2 
  28 chr28_22641884     HCab    T    C        0      0        2 
  28 chr28_22641884     HPrz    T    C        0      0        2 
  28 chr28_22641884     ZBoe    T    C        0      0        2 
  28 chr28_22641884     ZGre    T    C        0      0        2 
  28 chr28_22641884     ZHar    T    C      0.5      1        2 
  28 chr28_22641884   Sample    T    C        0      0        2 
  28 chr28_22648489     AAsi    A    G        0      0        2 
  28 chr28_22648489     AKia    A    G        0      0        2 
  28 chr28_22648489     AOna    A    G        0      0        2 
  28 chr28_22648489     ASom    A    G        0      0        2 
  28 chr28_22648489     HCab    A    G      0.5      1        2 
  28 chr28_22648489     HPrz    A    G        0      0        2 
  28 chr28_22648489     ZBoe    A    G        0      0        2 
  28 chr28_22648489     ZGre    A    G        0      0        2 
  28 chr28_22648489     ZHar    A    G        0      0        2 
  28 chr28_22648489   Sample    A    G        0      0        2 
  28 chr28_22653234     AAsi    A    G        0      0        2 
  28 chr28_22653234     AKia    A    G        0      0        2 
  28 chr28_22653234     AOna    A    G        0      0        2 
  28 chr28_22653234     ASom    A    G        0      0        2 
  28 chr28_22653234     HCab    A    G        1      2        2 
  28 chr28_22653234     HPrz    A    G        1      2        2 
  28 chr28_22653234     ZBoe    A    G        0      0        2 
  28 chr28_22653234     ZGre    A    G        0      0        2 
  28 chr28_22653234     ZHar    A    G        0      0        2 
  28 chr28_22653234   Sample    A    G        0      0        2 
  28 chr28_22655005     AAsi    G    A        0      0        2 
  28 chr28_22655005     AKia    G    A        0      0        2 
  28 chr28_22655005     AOna    G    A        0      0        2 
  28 chr28_22655005     ASom    G    A        0      0        2 
  28 chr28_22655005     HCab    G    A      0.5      1        2 
  28 chr28_22655005     HPrz    G    A        0      0        2 
  28 chr28_22655005     ZBoe    G    A        0      0        2 
  28 chr28_22655005     ZGre    G    A        0      0        2 
  28 chr28_22655005     ZHar    G    A        0      0        2 
  28 chr28_22655005   Sample    G    A        0      0        2 
  28 chr28_22655948     AAsi    G    C        0      0        2 
  28 chr28_22655948     AKia    G    C        0      0        2 
  28 chr28_22655948     AOna    G    C        0      0        2 
  28 chr28_22655948     ASom    G    C        0      0        2 
  28 chr28_22655948     HCab    G    C        0      0        2 
  28 chr28_22655948     HPrz    G    C        0      0        2 
  28 chr28_22655948     ZBoe    G    C      0.5      1        2 
  28 chr28_22655948     ZGre    G    C        0      0        2 
  28 chr28_22655948     ZHar    G    C        1      2        2 
  28 chr28_22655948   Sample    G    C        0      0        2 
  28 chr28_22658510     AAsi    A    G        0      0        2 
  28 chr28_22658510     AKia    A    G        0      0        2 
  28 chr28_22658510     AOna    A    G        0      0        2 
  28 chr28_22658510     ASom    A    G        0      0        2 
  28 chr28_22658510     HCab    A    G      0.5      1        2 
  28 chr28_22658510     HPrz    A    G        0      0        2 
  28 chr28_22658510     ZBoe    A    G        0      0        2 
  28 chr28_22658510     ZGre    A    G        0      0        2 
  28 chr28_22658510     ZHar    A    G        0      0        2 
  28 chr28_22658510   Sample    A    G        0      0        2 
  28 chr28_22658586     AAsi    T    C        0      0        2 
  28 chr28_22658586     AKia    T    C        0      0        2 
  28 chr28_22658586     AOna    T    C        0      0        2 
  28 chr28_22658586     ASom    T    C        0      0        2 
  28 chr28_22658586     HCab    T    C        0      0        2 
  28 chr28_22658586     HPrz    T    C        0      0        2 
  28 chr28_22658586     ZBoe    T    C        0      0        2 
  28 chr28_22658586     ZGre    T    C        1      2        2 
  28 chr28_22658586     ZHar    T    C        0      0        2 
  28 chr28_22658586   Sample    T    C        0      0        2 
  28 chr28_22666422     AAsi    T    C        0      0        2 
  28 chr28_22666422     AKia    T    C        0      0        2 
  28 chr28_22666422     AOna    T    C        0      0        2 
  28 chr28_22666422     ASom    T    C        0      0        2 
  28 chr28_22666422     HCab    T    C        1      2        2 
  28 chr28_22666422     HPrz    T    C        1      2        2 
  28 chr28_22666422     ZBoe    T    C        0      0        2 
  28 chr28_22666422     ZGre    T    C        0      0        2 
  28 chr28_22666422     ZHar    T    C        0      0        2 
  28 chr28_22666422   Sample    T    C        0      0        2 
  28 chr28_22668225     AAsi    G    A        0      0        2 
  28 chr28_22668225     AKia    G    A        0      0        2 
  28 chr28_22668225     AOna    G    A        1      2        2 
  28 chr28_22668225     ASom    G    A        0      0        2 
  28 chr28_22668225     HCab    G    A        0      0        2 
  28 chr28_22668225     HPrz    G    A        0      0        2 
  28 chr28_22668225     ZBoe    G    A        0      0        2 
  28 chr28_22668225     ZGre    G    A        0      0        2 
  28 chr28_22668225     ZHar    G    A        0      0        2 
  28 chr28_22668225   Sample    G    A        0      0        2 
  28 chr28_22672198     AAsi    C    T        0      0        2 
  28 chr28_22672198     AKia    C    T        1      2        2 
  28 chr28_22672198     AOna    C    T        0      0        2 
  28 chr28_22672198     ASom    C    T        0      0        2 
  28 chr28_22672198     HCab    C    T        0      0        2 
  28 chr28_22672198     HPrz    C    T        0      0        2 
  28 chr28_22672198     ZBoe    C    T        0      0        2 
  28 chr28_22672198     ZGre    C    T        0      0        2 
  28 chr28_22672198     ZHar    C    T        0      0        2 
  28 chr28_22672198   Sample    C    T        0      0        2 
  28 chr28_22677428     AAsi    T    C        0      0        2 
  28 chr28_22677428     AKia    T    C        0      0        2 
  28 chr28_22677428     AOna    T    C        0      0        2 
  28 chr28_22677428     ASom    T    C        0      0        2 
  28 chr28_22677428     HCab    T    C        0      0        2 
  28 chr28_22677428     HPrz    T    C        0      0        2 
  28 chr28_22677428     ZBoe    T    C        0      0        2 
  28 chr28_22677428     ZGre    T    C        0      0        2 
  28 chr28_22677428     ZHar    T    C        1      2        2 
  28 chr28_22677428   Sample    T    C        0      0        2 
  28 chr28_22678982     AAsi    C    T        0      0        2 
  28 chr28_22678982     AKia    C    T        0      0        2 
  28 chr28_22678982     AOna    C    T        0      0        2 
  28 chr28_22678982     ASom    C    T        0      0        2 
  28 chr28_22678982     HCab    C    T        0      0        2 
  28 chr28_22678982     HPrz    C    T      0.5      1        2 
  28 chr28_22678982     ZBoe    C    T        0      0        2 
  28 chr28_22678982     ZGre    C    T        0      0        2 
  28 chr28_22678982     ZHar    C    T        0      0        2 
  28 chr28_22678982   Sample    C    T        0      0        2 
  28 chr28_22692572     AAsi    A    G        1      2        2 
  28 chr28_22692572     AKia    A    G        0      0        2 
  28 chr28_22692572     AOna    A    G        0      0        2 
  28 chr28_22692572     ASom    A    G        1      2        2 
  28 chr28_22692572     HCab    A    G        0      0        2 
  28 chr28_22692572     HPrz    A    G        0      0        2 
  28 chr28_22692572     ZBoe    A    G        0      0        2 
  28 chr28_22692572     ZGre    A    G        0      0        2 
  28 chr28_22692572     ZHar    A    G        0      0        2 
  28 chr28_22692572   Sample    A    G        1      2        2 
  28 chr28_22693350     AAsi    T    C        1      2        2 
  28 chr28_22693350     AKia    T    C        0      0        2 
  28 chr28_22693350     AOna    T    C        0      0        2 
  28 chr28_22693350     ASom    T    C        1      2        2 
  28 chr28_22693350     HCab    T    C        1      2        2 
  28 chr28_22693350     HPrz    T    C        1      2        2 
  28 chr28_22693350     ZBoe    T    C        0      0        2 
  28 chr28_22693350     ZGre    T    C        0      0        2 
  28 chr28_22693350     ZHar    T    C        0      0        2 
  28 chr28_22693350   Sample    T    C        1      2        2 
  28 chr28_22693670     AAsi    T    A        0      0        2 
  28 chr28_22693670     AKia    T    A        0      0        2 
  28 chr28_22693670     AOna    T    A        0      0        2 
  28 chr28_22693670     ASom    T    A        0      0        2 
  28 chr28_22693670     HCab    T    A        0      0        2 
  28 chr28_22693670     HPrz    T    A        0      0        2 
  28 chr28_22693670     ZBoe    T    A        0      0        2 
  28 chr28_22693670     ZGre    T    A        0      0        2 
  28 chr28_22693670     ZHar    T    A      0.5      1        2 
  28 chr28_22693670   Sample    T    A        0      0        2 
  28 chr28_22699518     AAsi    C    T        0      0        2 
  28 chr28_22699518     AKia    C    T        0      0        2 
  28 chr28_22699518     AOna    C    T        0      0        2 
  28 chr28_22699518     ASom    C    T        0      0        2 
  28 chr28_22699518     HCab    C    T        0      0        2 
  28 chr28_22699518     HPrz    C    T        0      0        2 
  28 chr28_22699518     ZBoe    C    T      0.5      1        2 
  28 chr28_22699518     ZGre    C    T        0      0        2 
  28 chr28_22699518     ZHar    C    T        0      0        2 
  28 chr28_22699518   Sample    C    T        0      0        2 
  28 chr28_22699646     AAsi    C    G        0      0        2 
  28 chr28_22699646     AKia    C    G        0      0        2 
  28 chr28_22699646     AOna    C    G      0.5      1        2 
  28 chr28_22699646     ASom    C    G        0      0        2 
  28 chr28_22699646     HCab    C    G        0      0        2 
  28 chr28_22699646     HPrz    C    G        0      0        2 
  28 chr28_22699646     ZBoe    C    G        0      0        2 
  28 chr28_22699646     ZGre    C    G        0      0        2 
  28 chr28_22699646     ZHar    C    G        0      0        2 
  28 chr28_22699646   Sample    C    G        0      0        2 
  28 chr28_22700650     AAsi    C    G        0      0        2 
  28 chr28_22700650     AKia    C    G        0      0        2 
  28 chr28_22700650     AOna    C    G        0      0        2 
  28 chr28_22700650     ASom    C    G        0      0        2 
  28 chr28_22700650     HCab    C    G        0      0        2 
  28 chr28_22700650     HPrz    C    G        0      0        2 
  28 chr28_22700650     ZBoe    C    G      0.5      1        2 
  28 chr28_22700650     ZGre    C    G        0      0        2 
  28 chr28_22700650     ZHar    C    G        0      0        2 
  28 chr28_22700650   Sample    C    G        0      0        2 
  28 chr28_22704895     AAsi    G    A        0      0        2 
  28 chr28_22704895     AKia    G    A        0      0        2 
  28 chr28_22704895     AOna    G    A        0      0        2 
  28 chr28_22704895     ASom    G    A        0      0        2 
  28 chr28_22704895     HCab    G    A        0      0        2 
  28 chr28_22704895     HPrz    G    A        0      0        2 
  28 chr28_22704895     ZBoe    G    A        0      0        2 
  28 chr28_22704895     ZGre    G    A        1      2        2 
  28 chr28_22704895     ZHar    G    A        0      0        2 
  28 chr28_22704895   Sample    G    A        0      0        2 
  28 chr28_22719681     AAsi    C    G        1      2        2 
  28 chr28_22719681     AKia    C    G      0.5      1        2 
  28 chr28_22719681     AOna    C    G      0.5      1        2 
  28 chr28_22719681     ASom    C    G        1      2        2 
  28 chr28_22719681     HCab    C    G        0      0        2 
  28 chr28_22719681     HPrz    C    G        0      0        2 
  28 chr28_22719681     ZBoe    C    G        0      0        2 
  28 chr28_22719681     ZGre    C    G        0      0        2 
  28 chr28_22719681     ZHar    C    G        0      0        2 
  28 chr28_22719681   Sample    C    G        1      2        2 
  28 chr28_22727304     AAsi    T    C        0      0        2 
  28 chr28_22727304     AKia    T    C        0      0        2 
  28 chr28_22727304     AOna    T    C      0.5      1        2 
  28 chr28_22727304     ASom    T    C        0      0        2 
  28 chr28_22727304     HCab    T    C        0      0        2 
  28 chr28_22727304     HPrz    T    C        0      0        2 
  28 chr28_22727304     ZBoe    T    C        0      0        2 
  28 chr28_22727304     ZGre    T    C        0      0        2 
  28 chr28_22727304     ZHar    T    C        0      0        2 
  28 chr28_22727304   Sample    T    C        0      0        2 
  28 chr28_22736819     AAsi    C    T        0      0        2 
  28 chr28_22736819     AKia    C    T        0      0        2 
  28 chr28_22736819     AOna    C    T        0      0        2 
  28 chr28_22736819     ASom    C    T        0      0        2 
  28 chr28_22736819     HCab    C    T        0      0        2 
  28 chr28_22736819     HPrz    C    T        0      0        2 
  28 chr28_22736819     ZBoe    C    T      0.5      1        2 
  28 chr28_22736819     ZGre    C    T        0      0        2 
  28 chr28_22736819     ZHar    C    T        0      0        2 
  28 chr28_22736819   Sample    C    T        0      0        2 
  28 chr28_22737929     AAsi    T    C        0      0        2 
  28 chr28_22737929     AKia    T    C        0      0        2 
  28 chr28_22737929     AOna    T    C        0      0        2 
  28 chr28_22737929     ASom    T    C        0      0        2 
  28 chr28_22737929     HCab    T    C        0      0        2 
  28 chr28_22737929     HPrz    T    C        0      0        2 
  28 chr28_22737929     ZBoe    T    C      0.5      1        2 
  28 chr28_22737929     ZGre    T    C        0      0        2 
  28 chr28_22737929     ZHar    T    C        0      0        2 
  28 chr28_22737929   Sample    T    C        0      0        2 
  28 chr28_22738694     AAsi    A    T        0      0        2 
  28 chr28_22738694     AKia    A    T        0      0        2 
  28 chr28_22738694     AOna    A    T        0      0        2 
  28 chr28_22738694     ASom    A    T        0      0        2 
  28 chr28_22738694     HCab    A    T        1      2        2 
  28 chr28_22738694     HPrz    A    T        1      2        2 
  28 chr28_22738694     ZBoe    A    T        0      0        2 
  28 chr28_22738694     ZGre    A    T        0      0        2 
  28 chr28_22738694     ZHar    A    T        0      0        2 
  28 chr28_22738694   Sample    A    T        0      0        2 
  28 chr28_22739634     AAsi    C    T        0      0        2 
  28 chr28_22739634     AKia    C    T        0      0        2 
  28 chr28_22739634     AOna    C    T        0      0        2 
  28 chr28_22739634     ASom    C    T        0      0        2 
  28 chr28_22739634     HCab    C    T        1      2        2 
  28 chr28_22739634     HPrz    C    T        1      2        2 
  28 chr28_22739634     ZBoe    C    T        0      0        2 
  28 chr28_22739634     ZGre    C    T        0      0        2 
  28 chr28_22739634     ZHar    C    T        0      0        2 
  28 chr28_22739634   Sample    C    T        0      0        2 
  28 chr28_22740028     AAsi    T    C        0      0        2 
  28 chr28_22740028     AKia    T    C        0      0        2 
  28 chr28_22740028     AOna    T    C        0      0        2 
  28 chr28_22740028     ASom    T    C        0      0        2 
  28 chr28_22740028     HCab    T    C        1      2        2 
  28 chr28_22740028     HPrz    T    C        1      2        2 
  28 chr28_22740028     ZBoe    T    C        0      0        2 
  28 chr28_22740028     ZGre    T    C        0      0        2 
  28 chr28_22740028     ZHar    T    C        0      0        2 
  28 chr28_22740028   Sample    T    C        0      0        2 
  28 chr28_22743337     AAsi    C    T        0      0        2 
  28 chr28_22743337     AKia    C    T        0      0        2 
  28 chr28_22743337     AOna    C    T        0      0        2 
  28 chr28_22743337     ASom    C    T        0      0        2 
  28 chr28_22743337     HCab    C    T        0      0        2 
  28 chr28_22743337     HPrz    C    T        0      0        2 
  28 chr28_22743337     ZBoe    C    T        0      0        2 
  28 chr28_22743337     ZGre    C    T        1      2        2 
  28 chr28_22743337     ZHar    C    T        0      0        2 
  28 chr28_22743337   Sample    C    T        0      0        2 
  28 chr28_22745160     AAsi    G    T        0      0        2 
  28 chr28_22745160     AKia    G    T        0      0        2 
  28 chr28_22745160     AOna    G    T        0      0        2 
  28 chr28_22745160     ASom    G    T        0      0        2 
  28 chr28_22745160     HCab    G    T        0      0        2 
  28 chr28_22745160     HPrz    G    T        0      0        2 
  28 chr28_22745160     ZBoe    G    T      0.5      1        2 
  28 chr28_22745160     ZGre    G    T        0      0        2 
  28 chr28_22745160     ZHar    G    T        0      0        2 
  28 chr28_22745160   Sample    G    T        0      0        2 
  28 chr28_22751818     AAsi    C    T        0      0        2 
  28 chr28_22751818     AKia    C    T        0      0        2 
  28 chr28_22751818     AOna    C    T        0      0        2 
  28 chr28_22751818     ASom    C    T        0      0        2 
  28 chr28_22751818     HCab    C    T        0      0        2 
  28 chr28_22751818     HPrz    C    T      0.5      1        2 
  28 chr28_22751818     ZBoe    C    T        0      0        2 
  28 chr28_22751818     ZGre    C    T        0      0        2 
  28 chr28_22751818     ZHar    C    T        0      0        2 
  28 chr28_22751818   Sample    C    T        0      0        2 
  28 chr28_22753777     AAsi    T    C        0      0        2 
  28 chr28_22753777     AKia    T    C        0      0        2 
  28 chr28_22753777     AOna    T    C        0      0        2 
  28 chr28_22753777     ASom    T    C        0      0        2 
  28 chr28_22753777     HCab    T    C        1      2        2 
  28 chr28_22753777     HPrz    T    C        1      2        2 
  28 chr28_22753777     ZBoe    T    C        0      0        2 
  28 chr28_22753777     ZGre    T    C        0      0        2 
  28 chr28_22753777     ZHar    T    C        0      0        2 
  28 chr28_22753777   Sample    T    C        0      0        2 
  28 chr28_22759754     AAsi    G    C        0      0        2 
  28 chr28_22759754     AKia    G    C        1      2        2 
  28 chr28_22759754     AOna    G    C        1      2        2 
  28 chr28_22759754     ASom    G    C        0      0        2 
  28 chr28_22759754     HCab    G    C        0      0        2 
  28 chr28_22759754     HPrz    G    C        0      0        2 
  28 chr28_22759754     ZBoe    G    C        0      0        2 
  28 chr28_22759754     ZGre    G    C        0      0        2 
  28 chr28_22759754     ZHar    G    C        0      0        2 
  28 chr28_22759754   Sample    G    C        0      0        2 
  28 chr28_22760541     AAsi    T    C        0      0        2 
  28 chr28_22760541     AKia    T    C        0      0        2 
  28 chr28_22760541     AOna    T    C        0      0        2 
  28 chr28_22760541     ASom    T    C        0      0        2 
  28 chr28_22760541     HCab    T    C        0      0        2 
  28 chr28_22760541     HPrz    T    C        0      0        2 
  28 chr28_22760541     ZBoe    T    C        0      0        2 
  28 chr28_22760541     ZGre    T    C        0      0        2 
  28 chr28_22760541     ZHar    T    C        1      2        2 
  28 chr28_22760541   Sample    T    C        0      0        2 
  28 chr28_22762015     AAsi    A    G        0      0        2 
  28 chr28_22762015     AKia    A    G        0      0        2 
  28 chr28_22762015     AOna    A    G      0.5      1        2 
  28 chr28_22762015     ASom    A    G        0      0        2 
  28 chr28_22762015     HCab    A    G        0      0        2 
  28 chr28_22762015     HPrz    A    G        0      0        2 
  28 chr28_22762015     ZBoe    A    G        0      0        2 
  28 chr28_22762015     ZGre    A    G        0      0        2 
  28 chr28_22762015     ZHar    A    G        0      0        2 
  28 chr28_22762015   Sample    A    G        0      0        2 
  28 chr28_22762892     AAsi    A    G        0      0        2 
  28 chr28_22762892     AKia    A    G        1      2        2 
  28 chr28_22762892     AOna    A    G        0      0        2 
  28 chr28_22762892     ASom    A    G        0      0        2 
  28 chr28_22762892     HCab    A    G        0      0        2 
  28 chr28_22762892     HPrz    A    G        0      0        2 
  28 chr28_22762892     ZBoe    A    G        0      0        2 
  28 chr28_22762892     ZGre    A    G        0      0        2 
  28 chr28_22762892     ZHar    A    G        0      0        2 
  28 chr28_22762892   Sample    A    G        0      0        2 
  28 chr28_22769497     AAsi    G    C        0      0        2 
  28 chr28_22769497     AKia    G    C        0      0        2 
  28 chr28_22769497     AOna    G    C        0      0        2 
  28 chr28_22769497     ASom    G    C        0      0        2 
  28 chr28_22769497     HCab    G    C        0      0        2 
  28 chr28_22769497     HPrz    G    C        0      0        2 
  28 chr28_22769497     ZBoe    G    C        0      0        2 
  28 chr28_22769497     ZGre    G    C        1      2        2 
  28 chr28_22769497     ZHar    G    C        0      0        2 
  28 chr28_22769497   Sample    G    C        0      0        2 
  28 chr28_22771038     AAsi    T    C        1      2        2 
  28 chr28_22771038     AKia    T    C        0      0        2 
  28 chr28_22771038     AOna    T    C        0      0        2 
  28 chr28_22771038     ASom    T    C        1      2        2 
  28 chr28_22771038     HCab    T    C        0      0        2 
  28 chr28_22771038     HPrz    T    C        0      0        2 
  28 chr28_22771038     ZBoe    T    C      0.5      1        2 
  28 chr28_22771038     ZGre    T    C        0      0        2 
  28 chr28_22771038     ZHar    T    C        0      0        2 
  28 chr28_22771038   Sample    T    C        1      2        2 
  28 chr28_22771944     AAsi    A    G        0      0        2 
  28 chr28_22771944     AKia    A    G        0      0        2 
  28 chr28_22771944     AOna    A    G        0      0        2 
  28 chr28_22771944     ASom    A    G        0      0        2 
  28 chr28_22771944     HCab    A    G        1      2        2 
  28 chr28_22771944     HPrz    A    G        1      2        2 
  28 chr28_22771944     ZBoe    A    G        0      0        2 
  28 chr28_22771944     ZGre    A    G        0      0        2 
  28 chr28_22771944     ZHar    A    G        0      0        2 
  28 chr28_22771944   Sample    A    G        0      0        2 
  28 chr28_22773350     AAsi    G    A        0      0        2 
  28 chr28_22773350     AKia    G    A        1      2        2 
  28 chr28_22773350     AOna    G    A        1      2        2 
  28 chr28_22773350     ASom    G    A        0      0        2 
  28 chr28_22773350     HCab    G    A        0      0        2 
  28 chr28_22773350     HPrz    G    A        0      0        2 
  28 chr28_22773350     ZBoe    G    A        0      0        2 
  28 chr28_22773350     ZGre    G    A        0      0        2 
  28 chr28_22773350     ZHar    G    A        0      0        2 
  28 chr28_22773350   Sample    G    A        0      0        2 
  28 chr28_22774154     AAsi    G    A        0      0        2 
  28 chr28_22774154     AKia    G    A        0      0        2 
  28 chr28_22774154     AOna    G    A        0      0        2 
  28 chr28_22774154     ASom    G    A        1      2        2 
  28 chr28_22774154     HCab    G    A        0      0        2 
  28 chr28_22774154     HPrz    G    A        0      0        2 
  28 chr28_22774154     ZBoe    G    A        0      0        2 
  28 chr28_22774154     ZGre    G    A        0      0        2 
  28 chr28_22774154     ZHar    G    A        0      0        2 
  28 chr28_22774154   Sample    G    A        0      0        2 
  28 chr28_22780330     AAsi    T    C        0      0        2 
  28 chr28_22780330     AKia    T    C        0      0        2 
  28 chr28_22780330     AOna    T    C        0      0        2 
  28 chr28_22780330     ASom    T    C        0      0        2 
  28 chr28_22780330     HCab    T    C      0.5      1        2 
  28 chr28_22780330     HPrz    T    C        0      0        2 
  28 chr28_22780330     ZBoe    T    C        0      0        2 
  28 chr28_22780330     ZGre    T    C        0      0        2 
  28 chr28_22780330     ZHar    T    C        0      0        2 
  28 chr28_22780330   Sample    T    C        0      0        2 
  28 chr28_22781554     AAsi    G    T        0      0        2 
  28 chr28_22781554     AKia    G    T        0      0        2 
  28 chr28_22781554     AOna    G    T        0      0        2 
  28 chr28_22781554     ASom    G    T        0      0        2 
  28 chr28_22781554     HCab    G    T        0      0        2 
  28 chr28_22781554     HPrz    G    T        1      2        2 
  28 chr28_22781554     ZBoe    G    T        0      0        2 
  28 chr28_22781554     ZGre    G    T        0      0        2 
  28 chr28_22781554     ZHar    G    T        0      0        2 
  28 chr28_22781554   Sample    G    T        0      0        2 
  28 chr28_22781582     AAsi    A    G        0      0        2 
  28 chr28_22781582     AKia    A    G        0      0        2 
  28 chr28_22781582     AOna    A    G        0      0        2 
  28 chr28_22781582     ASom    A    G        1      2        2 
  28 chr28_22781582     HCab    A    G        0      0        2 
  28 chr28_22781582     HPrz    A    G        0      0        2 
  28 chr28_22781582     ZBoe    A    G        0      0        2 
  28 chr28_22781582     ZGre    A    G        0      0        2 
  28 chr28_22781582     ZHar    A    G        0      0        2 
  28 chr28_22781582   Sample    A    G        0      0        2 
  28 chr28_22783275     AAsi    T    G        0      0        2 
  28 chr28_22783275     AKia    T    G        0      0        2 
  28 chr28_22783275     AOna    T    G        0      0        2 
  28 chr28_22783275     ASom    T    G        0      0        2 
  28 chr28_22783275     HCab    T    G        1      2        2 
  28 chr28_22783275     HPrz    T    G        1      2        2 
  28 chr28_22783275     ZBoe    T    G        0      0        2 
  28 chr28_22783275     ZGre    T    G        0      0        2 
  28 chr28_22783275     ZHar    T    G        0      0        2 
  28 chr28_22783275   Sample    T    G        0      0        2 
  28 chr28_22785563     AAsi    G    A        0      0        2 
  28 chr28_22785563     AKia    G    A        0      0        2 
  28 chr28_22785563     AOna    G    A        0      0        2 
  28 chr28_22785563     ASom    G    A        0      0        2 
  28 chr28_22785563     HCab    G    A        0      0        2 
  28 chr28_22785563     HPrz    G    A        0      0        2 
  28 chr28_22785563     ZBoe    G    A      0.5      1        2 
  28 chr28_22785563     ZGre    G    A        0      0        2 
  28 chr28_22785563     ZHar    G    A        0      0        2 
  28 chr28_22785563   Sample    G    A        0      0        2 
  28 chr28_22791891     AAsi    G    A        0      0        2 
  28 chr28_22791891     AKia    G    A        0      0        2 
  28 chr28_22791891     AOna    G    A        0      0        2 
  28 chr28_22791891     ASom    G    A        0      0        2 
  28 chr28_22791891     HCab    G    A      0.5      1        2 
  28 chr28_22791891     HPrz    G    A        0      0        2 
  28 chr28_22791891     ZBoe    G    A        0      0        2 
  28 chr28_22791891     ZGre    G    A        0      0        2 
  28 chr28_22791891     ZHar    G    A        0      0        2 
  28 chr28_22791891   Sample    G    A        0      0        2 
  28 chr28_22793727     AAsi    A    T        0      0        2 
  28 chr28_22793727     AKia    A    T        0      0        2 
  28 chr28_22793727     AOna    A    T        0      0        2 
  28 chr28_22793727     ASom    A    T        0      0        2 
  28 chr28_22793727     HCab    A    T        1      2        2 
  28 chr28_22793727     HPrz    A    T        1      2        2 
  28 chr28_22793727     ZBoe    A    T        0      0        2 
  28 chr28_22793727     ZGre    A    T        0      0        2 
  28 chr28_22793727     ZHar    A    T        0      0        2 
  28 chr28_22793727   Sample    A    T        0      0        2 
  28 chr28_22794819     AAsi    A    G        0      0        2 
  28 chr28_22794819     AKia    A    G        0      0        2 
  28 chr28_22794819     AOna    A    G        0      0        2 
  28 chr28_22794819     ASom    A    G        0      0        2 
  28 chr28_22794819     HCab    A    G        0      0        2 
  28 chr28_22794819     HPrz    A    G        0      0        2 
  28 chr28_22794819     ZBoe    A    G        0      0        2 
  28 chr28_22794819     ZGre    A    G        0      0        2 
  28 chr28_22794819     ZHar    A    G        1      2        2 
  28 chr28_22794819   Sample    A    G        0      0        2 
  28 chr28_22795427     AAsi    A    G        0      0        2 
  28 chr28_22795427     AKia    A    G        0      0        2 
  28 chr28_22795427     AOna    A    G        0      0        2 
  28 chr28_22795427     ASom    A    G        0      0        2 
  28 chr28_22795427     HCab    A    G        1      2        2 
  28 chr28_22795427     HPrz    A    G        1      2        2 
  28 chr28_22795427     ZBoe    A    G        0      0        2 
  28 chr28_22795427     ZGre    A    G        0      0        2 
  28 chr28_22795427     ZHar    A    G        0      0        2 
  28 chr28_22795427   Sample    A    G        0      0        2 
  28 chr28_22799615     AAsi    A    G        0      0        2 
  28 chr28_22799615     AKia    A    G        0      0        2 
  28 chr28_22799615     AOna    A    G        0      0        2 
  28 chr28_22799615     ASom    A    G        0      0        2 
  28 chr28_22799615     HCab    A    G        1      2        2 
  28 chr28_22799615     HPrz    A    G        1      2        2 
  28 chr28_22799615     ZBoe    A    G        0      0        2 
  28 chr28_22799615     ZGre    A    G        0      0        2 
  28 chr28_22799615     ZHar    A    G        0      0        2 
  28 chr28_22799615   Sample    A    G        0      0        2 
  28 chr28_22800407     AAsi    G    A        0      0        2 
  28 chr28_22800407     AKia    G    A        0      0        2 
  28 chr28_22800407     AOna    G    A        0      0        2 
  28 chr28_22800407     ASom    G    A        0      0        2 
  28 chr28_22800407     HCab    G    A        1      2        2 
  28 chr28_22800407     HPrz    G    A        1      2        2 
  28 chr28_22800407     ZBoe    G    A        0      0        2 
  28 chr28_22800407     ZGre    G    A        0      0        2 
  28 chr28_22800407     ZHar    G    A        0      0        2 
  28 chr28_22800407   Sample    G    A        0      0        2 
  28 chr28_22810804     AAsi    A    G        0      0        2 
  28 chr28_22810804     AKia    A    G        0      0        2 
  28 chr28_22810804     AOna    A    G      0.5      1        2 
  28 chr28_22810804     ASom    A    G        0      0        2 
  28 chr28_22810804     HCab    A    G        0      0        2 
  28 chr28_22810804     HPrz    A    G        0      0        2 
  28 chr28_22810804     ZBoe    A    G        0      0        2 
  28 chr28_22810804     ZGre    A    G        0      0        2 
  28 chr28_22810804     ZHar    A    G        0      0        2 
  28 chr28_22810804   Sample    A    G        0      0        2 
  28 chr28_22838228     AAsi    A    G        0      0        2 
  28 chr28_22838228     AKia    A    G        0      0        2 
  28 chr28_22838228     AOna    A    G        0      0        2 
  28 chr28_22838228     ASom    A    G        0      0        2 
  28 chr28_22838228     HCab    A    G        0      0        2 
  28 chr28_22838228     HPrz    A    G        0      0        2 
  28 chr28_22838228     ZBoe    A    G      0.5      1        2 
  28 chr28_22838228     ZGre    A    G        0      0        2 
  28 chr28_22838228     ZHar    A    G        0      0        2 
  28 chr28_22838228   Sample    A    G        0      0        2 
  28 chr28_22845107     AAsi    T    C        0      0        2 
  28 chr28_22845107     AKia    T    C        0      0        2 
  28 chr28_22845107     AOna    T    C      0.5      1        2 
  28 chr28_22845107     ASom    T    C        0      0        2 
  28 chr28_22845107     HCab    T    C        0      0        2 
  28 chr28_22845107     HPrz    T    C        0      0        2 
  28 chr28_22845107     ZBoe    T    C        0      0        2 
  28 chr28_22845107     ZGre    T    C        0      0        2 
  28 chr28_22845107     ZHar    T    C        0      0        2 
  28 chr28_22845107   Sample    T    C        0      0        2 
  28 chr28_22846460     AAsi    C    A        0      0        2 
  28 chr28_22846460     AKia    C    A        0      0        2 
  28 chr28_22846460     AOna    C    A        0      0        2 
  28 chr28_22846460     ASom    C    A        0      0        2 
  28 chr28_22846460     HCab    C    A        0      0        2 
  28 chr28_22846460     HPrz    C    A        0      0        2 
  28 chr28_22846460     ZBoe    C    A      0.5      1        2 
  28 chr28_22846460     ZGre    C    A        0      0        2 
  28 chr28_22846460     ZHar    C    A        0      0        2 
  28 chr28_22846460   Sample    C    A        0      0        2 
  28 chr28_22847487     AAsi    C    T      0.5      1        2 
  28 chr28_22847487     AKia    C    T        0      0        2 
  28 chr28_22847487     AOna    C    T        0      0        2 
  28 chr28_22847487     ASom    C    T        0      0        2 
  28 chr28_22847487     HCab    C    T        0      0        2 
  28 chr28_22847487     HPrz    C    T        0      0        2 
  28 chr28_22847487     ZBoe    C    T        0      0        2 
  28 chr28_22847487     ZGre    C    T        0      0        2 
  28 chr28_22847487     ZHar    C    T        0      0        2 
  28 chr28_22847487   Sample    C    T        0      0        2 
  28 chr28_22858310     AAsi    G    A        0      0        2 
  28 chr28_22858310     AKia    G    A        0      0        2 
  28 chr28_22858310     AOna    G    A        0      0        2 
  28 chr28_22858310     ASom    G    A        0      0        2 
  28 chr28_22858310     HCab    G    A        0      0        2 
  28 chr28_22858310     HPrz    G    A        0      0        2 
  28 chr28_22858310     ZBoe    G    A        0      0        2 
  28 chr28_22858310     ZGre    G    A        0      0        2 
  28 chr28_22858310     ZHar    G    A        1      2        2 
  28 chr28_22858310   Sample    G    A        0      0        2 
  28 chr28_22861435     AAsi    C    T        0      0        2 
  28 chr28_22861435     AKia    C    T        0      0        2 
  28 chr28_22861435     AOna    C    T        0      0        2 
  28 chr28_22861435     ASom    C    T        0      0        2 
  28 chr28_22861435     HCab    C    T        0      0        2 
  28 chr28_22861435     HPrz    C    T        0      0        2 
  28 chr28_22861435     ZBoe    C    T        0      0        2 
  28 chr28_22861435     ZGre    C    T        1      2        2 
  28 chr28_22861435     ZHar    C    T        0      0        2 
  28 chr28_22861435   Sample    C    T        0      0        2 
  28 chr28_22865830     AAsi    C    T        0      0        2 
  28 chr28_22865830     AKia    C    T        0      0        2 
  28 chr28_22865830     AOna    C    T      0.5      1        2 
  28 chr28_22865830     ASom    C    T        0      0        2 
  28 chr28_22865830     HCab    C    T        0      0        2 
  28 chr28_22865830     HPrz    C    T        0      0        2 
  28 chr28_22865830     ZBoe    C    T        0      0        2 
  28 chr28_22865830     ZGre    C    T        0      0        2 
  28 chr28_22865830     ZHar    C    T        0      0        2 
  28 chr28_22865830   Sample    C    T        0      0        2 
  28 chr28_22870516     AAsi    C    T        1      2        2 
  28 chr28_22870516     AKia    C    T        0      0        2 
  28 chr28_22870516     AOna    C    T        0      0        2 
  28 chr28_22870516     ASom    C    T        1      2        2 
  28 chr28_22870516     HCab    C    T        0      0        2 
  28 chr28_22870516     HPrz    C    T        0      0        2 
  28 chr28_22870516     ZBoe    C    T        0      0        2 
  28 chr28_22870516     ZGre    C    T        0      0        2 
  28 chr28_22870516     ZHar    C    T        0      0        2 
  28 chr28_22870516   Sample    C    T        1      2        2 
  28 chr28_22871006     AAsi    T    G        0      0        2 
  28 chr28_22871006     AKia    T    G        0      0        2 
  28 chr28_22871006     AOna    T    G        0      0        2 
  28 chr28_22871006     ASom    T    G        0      0        2 
  28 chr28_22871006     HCab    T    G        1      2        2 
  28 chr28_22871006     HPrz    T    G        1      2        2 
  28 chr28_22871006     ZBoe    T    G        0      0        2 
  28 chr28_22871006     ZGre    T    G        0      0        2 
  28 chr28_22871006     ZHar    T    G        0      0        2 
  28 chr28_22871006   Sample    T    G        0      0        2 
  28 chr28_22873250     AAsi    A    G        0      0        2 
  28 chr28_22873250     AKia    A    G        0      0        2 
  28 chr28_22873250     AOna    A    G      0.5      1        2 
  28 chr28_22873250     ASom    A    G        0      0        2 
  28 chr28_22873250     HCab    A    G        0      0        2 
  28 chr28_22873250     HPrz    A    G        0      0        2 
  28 chr28_22873250     ZBoe    A    G        0      0        2 
  28 chr28_22873250     ZGre    A    G        0      0        2 
  28 chr28_22873250     ZHar    A    G        0      0        2 
  28 chr28_22873250   Sample    A    G        0      0        2 
  28 chr28_22881924     AAsi    T    C        0      0        2 
  28 chr28_22881924     AKia    T    C        0      0        2 
  28 chr28_22881924     AOna    T    C        0      0        2 
  28 chr28_22881924     ASom    T    C        0      0        2 
  28 chr28_22881924     HCab    T    C        0      0        2 
  28 chr28_22881924     HPrz    T    C        0      0        2 
  28 chr28_22881924     ZBoe    T    C      0.5      1        2 
  28 chr28_22881924     ZGre    T    C        0      0        2 
  28 chr28_22881924     ZHar    T    C        0      0        2 
  28 chr28_22881924   Sample    T    C        0      0        2 
  28 chr28_22889430     AAsi    G    A        0      0        2 
  28 chr28_22889430     AKia    G    A        0      0        2 
  28 chr28_22889430     AOna    G    A        0      0        2 
  28 chr28_22889430     ASom    G    A        0      0        2 
  28 chr28_22889430     HCab    G    A        1      2        2 
  28 chr28_22889430     HPrz    G    A        1      2        2 
  28 chr28_22889430     ZBoe    G    A        0      0        2 
  28 chr28_22889430     ZGre    G    A        0      0        2 
  28 chr28_22889430     ZHar    G    A        0      0        2 
  28 chr28_22889430   Sample    G    A        0      0        2 
  28 chr28_22890118     AAsi    T    C        0      0        2 
  28 chr28_22890118     AKia    T    C        0      0        2 
  28 chr28_22890118     AOna    T    C        0      0        2 
  28 chr28_22890118     ASom    T    C        1      2        2 
  28 chr28_22890118     HCab    T    C        0      0        2 
  28 chr28_22890118     HPrz    T    C        0      0        2 
  28 chr28_22890118     ZBoe    T    C        0      0        2 
  28 chr28_22890118     ZGre    T    C        0      0        2 
  28 chr28_22890118     ZHar    T    C        0      0        2 
  28 chr28_22890118   Sample    T    C        0      0        2 
  28 chr28_22902208     AAsi    T    C        0      0        2 
  28 chr28_22902208     AKia    T    C      0.5      1        2 
  28 chr28_22902208     AOna    T    C        1      2        2 
  28 chr28_22902208     ASom    T    C        0      0        2 
  28 chr28_22902208     HCab    T    C        0      0        2 
  28 chr28_22902208     HPrz    T    C        0      0        2 
  28 chr28_22902208     ZBoe    T    C        0      0        2 
  28 chr28_22902208     ZGre    T    C        0      0        2 
  28 chr28_22902208     ZHar    T    C        0      0        2 
  28 chr28_22902208   Sample    T    C        0      0        2 
  28 chr28_22905736     AAsi    A    G        0      0        2 
  28 chr28_22905736     AKia    A    G        0      0        2 
  28 chr28_22905736     AOna    A    G        0      0        2 
  28 chr28_22905736     ASom    A    G        1      2        2 
  28 chr28_22905736     HCab    A    G        0      0        2 
  28 chr28_22905736     HPrz    A    G        0      0        2 
  28 chr28_22905736     ZBoe    A    G        0      0        2 
  28 chr28_22905736     ZGre    A    G        0      0        2 
  28 chr28_22905736     ZHar    A    G        0      0        2 
  28 chr28_22905736   Sample    A    G        0      0        2 
  28 chr28_22907769     AAsi    T    C        0      0        2 
  28 chr28_22907769     AKia    T    C        0      0        2 
  28 chr28_22907769     AOna    T    C      0.5      1        2 
  28 chr28_22907769     ASom    T    C        0      0        2 
  28 chr28_22907769     HCab    T    C        0      0        2 
  28 chr28_22907769     HPrz    T    C        0      0        2 
  28 chr28_22907769     ZBoe    T    C        0      0        2 
  28 chr28_22907769     ZGre    T    C        0      0        2 
  28 chr28_22907769     ZHar    T    C        0      0        2 
  28 chr28_22907769   Sample    T    C        0      0        2 
  28 chr28_22909466     AAsi    C    T        0      0        2 
  28 chr28_22909466     AKia    C    T        0      0        2 
  28 chr28_22909466     AOna    C    T      0.5      1        2 
  28 chr28_22909466     ASom    C    T        0      0        2 
  28 chr28_22909466     HCab    C    T        0      0        2 
  28 chr28_22909466     HPrz    C    T        0      0        2 
  28 chr28_22909466     ZBoe    C    T        0      0        2 
  28 chr28_22909466     ZGre    C    T        0      0        2 
  28 chr28_22909466     ZHar    C    T        0      0        2 
  28 chr28_22909466   Sample    C    T        0      0        2 
  28 chr28_22913313     AAsi    T    A      0.5      1        2 
  28 chr28_22913313     AKia    T    A        0      0        2 
  28 chr28_22913313     AOna    T    A        0      0        2 
  28 chr28_22913313     ASom    T    A        0      0        2 
  28 chr28_22913313     HCab    T    A        0      0        2 
  28 chr28_22913313     HPrz    T    A        0      0        2 
  28 chr28_22913313     ZBoe    T    A        0      0        2 
  28 chr28_22913313     ZGre    T    A        0      0        2 
  28 chr28_22913313     ZHar    T    A        0      0        2 
  28 chr28_22913313   Sample    T    A        0      0        2 
  28 chr28_22915876     AAsi    T    G        0      0        2 
  28 chr28_22915876     AKia    T    G        0      0        2 
  28 chr28_22915876     AOna    T    G      0.5      1        2 
  28 chr28_22915876     ASom    T    G        0      0        2 
  28 chr28_22915876     HCab    T    G        0      0        2 
  28 chr28_22915876     HPrz    T    G        0      0        2 
  28 chr28_22915876     ZBoe    T    G        0      0        2 
  28 chr28_22915876     ZGre    T    G        0      0        2 
  28 chr28_22915876     ZHar    T    G        0      0        2 
  28 chr28_22915876   Sample    T    G        0      0        2 
  28 chr28_22917406     AAsi    A    G        0      0        2 
  28 chr28_22917406     AKia    A    G        0      0        2 
  28 chr28_22917406     AOna    A    G        0      0        2 
  28 chr28_22917406     ASom    A    G        1      2        2 
  28 chr28_22917406     HCab    A    G        0      0        2 
  28 chr28_22917406     HPrz    A    G        0      0        2 
  28 chr28_22917406     ZBoe    A    G        0      0        2 
  28 chr28_22917406     ZGre    A    G        0      0        2 
  28 chr28_22917406     ZHar    A    G        0      0        2 
  28 chr28_22917406   Sample    A    G        0      0        2 
  28 chr28_22918328     AAsi    A    G        0      0        2 
  28 chr28_22918328     AKia    A    G        0      0        2 
  28 chr28_22918328     AOna    A    G        0      0        2 
  28 chr28_22918328     ASom    A    G        0      0        2 
  28 chr28_22918328     HCab    A    G        1      2        2 
  28 chr28_22918328     HPrz    A    G        1      2        2 
  28 chr28_22918328     ZBoe    A    G        0      0        2 
  28 chr28_22918328     ZGre    A    G        0      0        2 
  28 chr28_22918328     ZHar    A    G        0      0        2 
  28 chr28_22918328   Sample    A    G        0      0        2 
  28 chr28_22921655     AAsi    T    C        0      0        2 
  28 chr28_22921655     AKia    T    C        0      0        2 
  28 chr28_22921655     AOna    T    C        0      0        2 
  28 chr28_22921655     ASom    T    C        0      0        2 
  28 chr28_22921655     HCab    T    C        1      2        2 
  28 chr28_22921655     HPrz    T    C        1      2        2 
  28 chr28_22921655     ZBoe    T    C        0      0        2 
  28 chr28_22921655     ZGre    T    C        0      0        2 
  28 chr28_22921655     ZHar    T    C        0      0        2 
  28 chr28_22921655   Sample    T    C        0      0        2 
  28 chr28_22930742     AAsi    C    T        0      0        2 
  28 chr28_22930742     AKia    C    T        0      0        2 
  28 chr28_22930742     AOna    C    T        0      0        2 
  28 chr28_22930742     ASom    C    T        0      0        2 
  28 chr28_22930742     HCab    C    T        1      2        2 
  28 chr28_22930742     HPrz    C    T        1      2        2 
  28 chr28_22930742     ZBoe    C    T        0      0        2 
  28 chr28_22930742     ZGre    C    T        0      0        2 
  28 chr28_22930742     ZHar    C    T        0      0        2 
  28 chr28_22930742   Sample    C    T        0      0        2 
  28 chr28_22936651     AAsi    C    T        0      0        2 
  28 chr28_22936651     AKia    C    T        0      0        2 
  28 chr28_22936651     AOna    C    T      0.5      1        2 
  28 chr28_22936651     ASom    C    T        0      0        2 
  28 chr28_22936651     HCab    C    T        0      0        2 
  28 chr28_22936651     HPrz    C    T        0      0        2 
  28 chr28_22936651     ZBoe    C    T        0      0        2 
  28 chr28_22936651     ZGre    C    T        0      0        2 
  28 chr28_22936651     ZHar    C    T        0      0        2 
  28 chr28_22936651   Sample    C    T        0      0        2 
  28 chr28_22940706     AAsi    G    A        1      2        2 
  28 chr28_22940706     AKia    G    A        0      0        2 
  28 chr28_22940706     AOna    G    A        0      0        2 
  28 chr28_22940706     ASom    G    A        1      2        2 
  28 chr28_22940706     HCab    G    A        0      0        2 
  28 chr28_22940706     HPrz    G    A        0      0        2 
  28 chr28_22940706     ZBoe    G    A        0      0        2 
  28 chr28_22940706     ZGre    G    A        0      0        2 
  28 chr28_22940706     ZHar    G    A        0      0        2 
  28 chr28_22940706   Sample    G    A        1      2        2 
  28 chr28_22942651     AAsi    A    G        0      0        2 
  28 chr28_22942651     AKia    A    G        0      0        2 
  28 chr28_22942651     AOna    A    G        0      0        2 
  28 chr28_22942651     ASom    A    G        0      0        2 
  28 chr28_22942651     HCab    A    G        1      2        2 
  28 chr28_22942651     HPrz    A    G        1      2        2 
  28 chr28_22942651     ZBoe    A    G        0      0        2 
  28 chr28_22942651     ZGre    A    G        0      0        2 
  28 chr28_22942651     ZHar    A    G        0      0        2 
  28 chr28_22942651   Sample    A    G        0      0        2 
  28 chr28_22944359     AAsi    A    G        0      0        2 
  28 chr28_22944359     AKia    A    G        0      0        2 
  28 chr28_22944359     AOna    A    G      0.5      1        2 
  28 chr28_22944359     ASom    A    G        0      0        2 
  28 chr28_22944359     HCab    A    G        0      0        2 
  28 chr28_22944359     HPrz    A    G        0      0        2 
  28 chr28_22944359     ZBoe    A    G        0      0        2 
  28 chr28_22944359     ZGre    A    G        0      0        2 
  28 chr28_22944359     ZHar    A    G        0      0        2 
  28 chr28_22944359   Sample    A    G        0      0        2 
  28 chr28_22956136     AAsi    T    C        0      0        2 
  28 chr28_22956136     AKia    T    C        0      0        2 
  28 chr28_22956136     AOna    T    C        0      0        2 
  28 chr28_22956136     ASom    T    C        0      0        2 
  28 chr28_22956136     HCab    T    C        0      0        2 
  28 chr28_22956136     HPrz    T    C        0      0        2 
  28 chr28_22956136     ZBoe    T    C        0      0        2 
  28 chr28_22956136     ZGre    T    C        0      0        2 
  28 chr28_22956136     ZHar    T    C        1      2        2 
  28 chr28_22956136   Sample    T    C        0      0        2 
  28 chr28_22957211     AAsi    C    T        0      0        2 
  28 chr28_22957211     AKia    C    T        0      0        2 
  28 chr28_22957211     AOna    C    T        0      0        2 
  28 chr28_22957211     ASom    C    T        0      0        2 
  28 chr28_22957211     HCab    C    T        1      2        2 
  28 chr28_22957211     HPrz    C    T        1      2        2 
  28 chr28_22957211     ZBoe    C    T        0      0        2 
  28 chr28_22957211     ZGre    C    T        0      0        2 
  28 chr28_22957211     ZHar    C    T        0      0        2 
  28 chr28_22957211   Sample    C    T        0      0        2 
  28 chr28_22961032     AAsi    C    T        0      0        2 
  28 chr28_22961032     AKia    C    T        0      0        2 
  28 chr28_22961032     AOna    C    T        0      0        2 
  28 chr28_22961032     ASom    C    T        0      0        2 
  28 chr28_22961032     HCab    C    T        1      2        2 
  28 chr28_22961032     HPrz    C    T        1      2        2 
  28 chr28_22961032     ZBoe    C    T        0      0        2 
  28 chr28_22961032     ZGre    C    T        0      0        2 
  28 chr28_22961032     ZHar    C    T        0      0        2 
  28 chr28_22961032   Sample    C    T        0      0        2 
  28 chr28_22963666     AAsi    G    A        0      0        2 
  28 chr28_22963666     AKia    G    A        0      0        2 
  28 chr28_22963666     AOna    G    A        0      0        2 
  28 chr28_22963666     ASom    G    A        0      0        2 
  28 chr28_22963666     HCab    G    A        0      0        2 
  28 chr28_22963666     HPrz    G    A        0      0        2 
  28 chr28_22963666     ZBoe    G    A      0.5      1        2 
  28 chr28_22963666     ZGre    G    A        0      0        2 
  28 chr28_22963666     ZHar    G    A        0      0        2 
  28 chr28_22963666   Sample    G    A        0      0        2 
  28 chr28_22978719     AAsi    T    C        0      0        2 
  28 chr28_22978719     AKia    T    C        0      0        2 
  28 chr28_22978719     AOna    T    C        0      0        2 
  28 chr28_22978719     ASom    T    C        0      0        2 
  28 chr28_22978719     HCab    T    C        1      2        2 
  28 chr28_22978719     HPrz    T    C        1      2        2 
  28 chr28_22978719     ZBoe    T    C        0      0        2 
  28 chr28_22978719     ZGre    T    C        0      0        2 
  28 chr28_22978719     ZHar    T    C        0      0        2 
  28 chr28_22978719   Sample    T    C        0      0        2 
  28 chr28_22979269     AAsi    G    C        0      0        2 
  28 chr28_22979269     AKia    G    C        0      0        2 
  28 chr28_22979269     AOna    G    C        0      0        2 
  28 chr28_22979269     ASom    G    C        0      0        2 
  28 chr28_22979269     HCab    G    C        0      0        2 
  28 chr28_22979269     HPrz    G    C        0      0        2 
  28 chr28_22979269     ZBoe    G    C      0.5      1        2 
  28 chr28_22979269     ZGre    G    C        0      0        2 
  28 chr28_22979269     ZHar    G    C        0      0        2 
  28 chr28_22979269   Sample    G    C        0      0        2 
  28 chr28_22982526     AAsi    C    A        0      0        2 
  28 chr28_22982526     AKia    C    A        0      0        2 
  28 chr28_22982526     AOna    C    A        0      0        2 
  28 chr28_22982526     ASom    C    A        0      0        2 
  28 chr28_22982526     HCab    C    A        1      2        2 
  28 chr28_22982526     HPrz    C    A        1      2        2 
  28 chr28_22982526     ZBoe    C    A        0      0        2 
  28 chr28_22982526     ZGre    C    A        0      0        2 
  28 chr28_22982526     ZHar    C    A        0      0        2 
  28 chr28_22982526   Sample    C    A        0      0        2 
  28 chr28_22990710     AAsi    C    T      0.5      1        2 
  28 chr28_22990710     AKia    C    T        0      0        2 
  28 chr28_22990710     AOna    C    T        0      0        2 
  28 chr28_22990710     ASom    C    T        0      0        2 
  28 chr28_22990710     HCab    C    T        0      0        2 
  28 chr28_22990710     HPrz    C    T        0      0        2 
  28 chr28_22990710     ZBoe    C    T        0      0        2 
  28 chr28_22990710     ZGre    C    T        0      0        2 
  28 chr28_22990710     ZHar    C    T        0      0        2 
  28 chr28_22990710   Sample    C    T        0      0        2 
  28 chr28_22998168     AAsi    C    A        0      0        2 
  28 chr28_22998168     AKia    C    A        0      0        2 
  28 chr28_22998168     AOna    C    A        0      0        2 
  28 chr28_22998168     ASom    C    A        0      0        2 
  28 chr28_22998168     HCab    C    A        0      0        2 
  28 chr28_22998168     HPrz    C    A        0      0        2 
  28 chr28_22998168     ZBoe    C    A        0      0        2 
  28 chr28_22998168     ZGre    C    A        1      2        2 
  28 chr28_22998168     ZHar    C    A        0      0        2 
  28 chr28_22998168   Sample    C    A        0      0        2 
  28 chr28_22999455     AAsi    C    T        0      0        2 
  28 chr28_22999455     AKia    C    T        0      0        2 
  28 chr28_22999455     AOna    C    T        0      0        2 
  28 chr28_22999455     ASom    C    T        0      0        2 
  28 chr28_22999455     HCab    C    T        1      2        2 
  28 chr28_22999455     HPrz    C    T        1      2        2 
  28 chr28_22999455     ZBoe    C    T        0      0        2 
  28 chr28_22999455     ZGre    C    T        0      0        2 
  28 chr28_22999455     ZHar    C    T        0      0        2 
  28 chr28_22999455   Sample    C    T        0      0        2 
  28 chr28_23007187     AAsi    G    A      0.5      1        2 
  28 chr28_23007187     AKia    G    A        0      0        2 
  28 chr28_23007187     AOna    G    A        0      0        2 
  28 chr28_23007187     ASom    G    A        0      0        2 
  28 chr28_23007187     HCab    G    A        0      0        2 
  28 chr28_23007187     HPrz    G    A        0      0        2 
  28 chr28_23007187     ZBoe    G    A        0      0        2 
  28 chr28_23007187     ZGre    G    A        0      0        2 
  28 chr28_23007187     ZHar    G    A        0      0        2 
  28 chr28_23007187   Sample    G    A        0      0        2 
  28 chr28_23016426     AAsi    G    A        0      0        2 
  28 chr28_23016426     AKia    G    A        0      0        2 
  28 chr28_23016426     AOna    G    A        0      0        2 
  28 chr28_23016426     ASom    G    A        0      0        2 
  28 chr28_23016426     HCab    G    A        0      0        2 
  28 chr28_23016426     HPrz    G    A        0      0        2 
  28 chr28_23016426     ZBoe    G    A      0.5      1        2 
  28 chr28_23016426     ZGre    G    A        0      0        2 
  28 chr28_23016426     ZHar    G    A        0      0        2 
  28 chr28_23016426   Sample    G    A        0      0        2 
  28 chr28_23023792     AAsi    A    G        0      0        2 
  28 chr28_23023792     AKia    A    G        1      2        2 
  28 chr28_23023792     AOna    A    G        1      2        2 
  28 chr28_23023792     ASom    A    G        0      0        2 
  28 chr28_23023792     HCab    A    G        0      0        2 
  28 chr28_23023792     HPrz    A    G        0      0        2 
  28 chr28_23023792     ZBoe    A    G        0      0        2 
  28 chr28_23023792     ZGre    A    G        0      0        2 
  28 chr28_23023792     ZHar    A    G        0      0        2 
  28 chr28_23023792   Sample    A    G        0      0        2 
  28 chr28_23031963     AAsi    C    T        0      0        2 
  28 chr28_23031963     AKia    C    T        0      0        2 
  28 chr28_23031963     AOna    C    T        0      0        2 
  28 chr28_23031963     ASom    C    T        0      0        2 
  28 chr28_23031963     HCab    C    T        0      0        2 
  28 chr28_23031963     HPrz    C    T        0      0        2 
  28 chr28_23031963     ZBoe    C    T        0      0        2 
  28 chr28_23031963     ZGre    C    T        0      0        2 
  28 chr28_23031963     ZHar    C    T        1      2        2 
  28 chr28_23031963   Sample    C    T        0      0        2 
  28 chr28_23037827     AAsi    G    A        0      0        2 
  28 chr28_23037827     AKia    G    A        0      0        2 
  28 chr28_23037827     AOna    G    A        0      0        2 
  28 chr28_23037827     ASom    G    A        0      0        2 
  28 chr28_23037827     HCab    G    A      0.5      1        2 
  28 chr28_23037827     HPrz    G    A        0      0        2 
  28 chr28_23037827     ZBoe    G    A        0      0        2 
  28 chr28_23037827     ZGre    G    A        0      0        2 
  28 chr28_23037827     ZHar    G    A        0      0        2 
  28 chr28_23037827   Sample    G    A        0      0        2 
  28 chr28_23038283     AAsi    C    T        0      0        2 
  28 chr28_23038283     AKia    C    T        0      0        2 
  28 chr28_23038283     AOna    C    T        0      0        2 
  28 chr28_23038283     ASom    C    T        0      0        2 
  28 chr28_23038283     HCab    C    T        1      2        2 
  28 chr28_23038283     HPrz    C    T        1      2        2 
  28 chr28_23038283     ZBoe    C    T        0      0        2 
  28 chr28_23038283     ZGre    C    T        0      0        2 
  28 chr28_23038283     ZHar    C    T        0      0        2 
  28 chr28_23038283   Sample    C    T        0      0        2 
  28 chr28_23038896     AAsi    G    C        0      0        2 
  28 chr28_23038896     AKia    G    C        0      0        2 
  28 chr28_23038896     AOna    G    C        0      0        2 
  28 chr28_23038896     ASom    G    C        0      0        2 
  28 chr28_23038896     HCab    G    C      0.5      1        2 
  28 chr28_23038896     HPrz    G    C        0      0        2 
  28 chr28_23038896     ZBoe    G    C        0      0        2 
  28 chr28_23038896     ZGre    G    C        0      0        2 
  28 chr28_23038896     ZHar    G    C        0      0        2 
  28 chr28_23038896   Sample    G    C        0      0        2 
  28 chr28_23045488     AAsi    G    A        0      0        2 
  28 chr28_23045488     AKia    G    A        0      0        2 
  28 chr28_23045488     AOna    G    A        0      0        2 
  28 chr28_23045488     ASom    G    A        0      0        2 
  28 chr28_23045488     HCab    G    A        0      0        2 
  28 chr28_23045488     HPrz    G    A        0      0        2 
  28 chr28_23045488     ZBoe    G    A        0      0        2 
  28 chr28_23045488     ZGre    G    A        0      0        2 
  28 chr28_23045488     ZHar    G    A        1      2        2 
  28 chr28_23045488   Sample    G    A        0      0        2 
  28 chr28_23049692     AAsi    G    T        0      0        2 
  28 chr28_23049692     AKia    G    T      0.5      1        2 
  28 chr28_23049692     AOna    G    T        0      0        2 
  28 chr28_23049692     ASom    G    T        0      0        2 
  28 chr28_23049692     HCab    G    T        0      0        2 
  28 chr28_23049692     HPrz    G    T        0      0        2 
  28 chr28_23049692     ZBoe    G    T        0      0        2 
  28 chr28_23049692     ZGre    G    T        0      0        2 
  28 chr28_23049692     ZHar    G    T        0      0        2 
  28 chr28_23049692   Sample    G    T        0      0        2 
  28 chr28_23079456     AAsi    G    A        0      0        2 
  28 chr28_23079456     AKia    G    A        0      0        2 
  28 chr28_23079456     AOna    G    A        0      0        2 
  28 chr28_23079456     ASom    G    A        0      0        2 
  28 chr28_23079456     HCab    G    A        1      2        2 
  28 chr28_23079456     HPrz    G    A        1      2        2 
  28 chr28_23079456     ZBoe    G    A        0      0        2 
  28 chr28_23079456     ZGre    G    A        0      0        2 
  28 chr28_23079456     ZHar    G    A        0      0        2 
  28 chr28_23079456   Sample    G    A        0      0        2 
  28 chr28_23079547     AAsi    A    G        0      0        2 
  28 chr28_23079547     AKia    A    G        0      0        2 
  28 chr28_23079547     AOna    A    G        0      0        2 
  28 chr28_23079547     ASom    A    G        0      0        2 
  28 chr28_23079547     HCab    A    G        0      0        2 
  28 chr28_23079547     HPrz    A    G        0      0        2 
  28 chr28_23079547     ZBoe    A    G      0.5      1        2 
  28 chr28_23079547     ZGre    A    G        0      0        2 
  28 chr28_23079547     ZHar    A    G        0      0        2 
  28 chr28_23079547   Sample    A    G        0      0        2 
  28 chr28_23098387     AAsi    G    A        0      0        2 
  28 chr28_23098387     AKia    G    A        0      0        2 
  28 chr28_23098387     AOna    G    A        0      0        2 
  28 chr28_23098387     ASom    G    A        0      0        2 
  28 chr28_23098387     HCab    G    A      0.5      1        2 
  28 chr28_23098387     HPrz    G    A        0      0        2 
  28 chr28_23098387     ZBoe    G    A        0      0        2 
  28 chr28_23098387     ZGre    G    A        0      0        2 
  28 chr28_23098387     ZHar    G    A        0      0        2 
  28 chr28_23098387   Sample    G    A        0      0        2 
  28 chr28_23111257     AAsi    A    G        0      0        2 
  28 chr28_23111257     AKia    A    G        0      0        2 
  28 chr28_23111257     AOna    A    G        0      0        2 
  28 chr28_23111257     ASom    A    G        0      0        2 
  28 chr28_23111257     HCab    A    G        0      0        2 
  28 chr28_23111257     HPrz    A    G        0      0        2 
  28 chr28_23111257     ZBoe    A    G        1      2        2 
  28 chr28_23111257     ZGre    A    G        0      0        2 
  28 chr28_23111257     ZHar    A    G        0      0        2 
  28 chr28_23111257   Sample    A    G        0      0        2 
  28 chr28_23112125     AAsi    C    T        0      0        2 
  28 chr28_23112125     AKia    C    T        0      0        2 
  28 chr28_23112125     AOna    C    T        0      0        2 
  28 chr28_23112125     ASom    C    T        0      0        2 
  28 chr28_23112125     HCab    C    T        0      0        2 
  28 chr28_23112125     HPrz    C    T        0      0        2 
  28 chr28_23112125     ZBoe    C    T        0      0        2 
  28 chr28_23112125     ZGre    C    T        1      2        2 
  28 chr28_23112125     ZHar    C    T        0      0        2 
  28 chr28_23112125   Sample    C    T        0      0        2 
  28 chr28_23117212     AAsi    A    G        0      0        2 
  28 chr28_23117212     AKia    A    G        0      0        2 
  28 chr28_23117212     AOna    A    G        0      0        2 
  28 chr28_23117212     ASom    A    G        0      0        2 
  28 chr28_23117212     HCab    A    G        0      0        2 
  28 chr28_23117212     HPrz    A    G        0      0        2 
  28 chr28_23117212     ZBoe    A    G      0.5      1        2 
  28 chr28_23117212     ZGre    A    G        0      0        2 
  28 chr28_23117212     ZHar    A    G        0      0        2 
  28 chr28_23117212   Sample    A    G        0      0        2 
  28 chr28_23119861     AAsi    C    A        0      0        2 
  28 chr28_23119861     AKia    C    A        1      2        2 
  28 chr28_23119861     AOna    C    A        1      2        2 
  28 chr28_23119861     ASom    C    A        0      0        2 
  28 chr28_23119861     HCab    C    A        0      0        2 
  28 chr28_23119861     HPrz    C    A        0      0        2 
  28 chr28_23119861     ZBoe    C    A        0      0        2 
  28 chr28_23119861     ZGre    C    A        0      0        2 
  28 chr28_23119861     ZHar    C    A        0      0        2 
  28 chr28_23119861   Sample    C    A        0      0        2 
  28 chr28_23126318     AAsi    A    G        0      0        2 
  28 chr28_23126318     AKia    A    G      0.5      1        2 
  28 chr28_23126318     AOna    A    G        0      0        2 
  28 chr28_23126318     ASom    A    G        0      0        2 
  28 chr28_23126318     HCab    A    G        0      0        2 
  28 chr28_23126318     HPrz    A    G        0      0        2 
  28 chr28_23126318     ZBoe    A    G        0      0        2 
  28 chr28_23126318     ZGre    A    G        0      0        2 
  28 chr28_23126318     ZHar    A    G        0      0        2 
  28 chr28_23126318   Sample    A    G        0      0        2 
  28 chr28_23127245     AAsi    T    A        1      2        2 
  28 chr28_23127245     AKia    T    A        0      0        2 
  28 chr28_23127245     AOna    T    A        0      0        2 
  28 chr28_23127245     ASom    T    A        1      2        2 
  28 chr28_23127245     HCab    T    A        0      0        2 
  28 chr28_23127245     HPrz    T    A        0      0        2 
  28 chr28_23127245     ZBoe    T    A        0      0        2 
  28 chr28_23127245     ZGre    T    A        0      0        2 
  28 chr28_23127245     ZHar    T    A        0      0        2 
  28 chr28_23127245   Sample    T    A        1      2        2 
  28 chr28_23128198     AAsi    T    C        0      0        2 
  28 chr28_23128198     AKia    T    C        0      0        2 
  28 chr28_23128198     AOna    T    C        0      0        2 
  28 chr28_23128198     ASom    T    C        0      0        2 
  28 chr28_23128198     HCab    T    C        1      2        2 
  28 chr28_23128198     HPrz    T    C        1      2        2 
  28 chr28_23128198     ZBoe    T    C        0      0        2 
  28 chr28_23128198     ZGre    T    C        0      0        2 
  28 chr28_23128198     ZHar    T    C        0      0        2 
  28 chr28_23128198   Sample    T    C        0      0        2 
  28 chr28_23131856     AAsi    G    T        0      0        2 
  28 chr28_23131856     AKia    G    T        0      0        2 
  28 chr28_23131856     AOna    G    T        0      0        2 
  28 chr28_23131856     ASom    G    T        0      0        2 
  28 chr28_23131856     HCab    G    T        0      0        2 
  28 chr28_23131856     HPrz    G    T        0      0        2 
  28 chr28_23131856     ZBoe    G    T        0      0        2 
  28 chr28_23131856     ZGre    G    T        0      0        2 
  28 chr28_23131856     ZHar    G    T        1      2        2 
  28 chr28_23131856   Sample    G    T        0      0        2 
  28 chr28_23139892     AAsi    C    G        0      0        2 
  28 chr28_23139892     AKia    C    G      0.5      1        2 
  28 chr28_23139892     AOna    C    G        0      0        2 
  28 chr28_23139892     ASom    C    G        0      0        2 
  28 chr28_23139892     HCab    C    G        0      0        2 
  28 chr28_23139892     HPrz    C    G        0      0        2 
  28 chr28_23139892     ZBoe    C    G        0      0        2 
  28 chr28_23139892     ZGre    C    G        0      0        2 
  28 chr28_23139892     ZHar    C    G        0      0        2 
  28 chr28_23139892   Sample    C    G        0      0        2 
  28 chr28_23146631     AAsi    C    T        0      0        2 
  28 chr28_23146631     AKia    C    T        0      0        2 
  28 chr28_23146631     AOna    C    T        1      2        2 
  28 chr28_23146631     ASom    C    T        0      0        2 
  28 chr28_23146631     HCab    C    T        0      0        2 
  28 chr28_23146631     HPrz    C    T        0      0        2 
  28 chr28_23146631     ZBoe    C    T        0      0        2 
  28 chr28_23146631     ZGre    C    T        0      0        2 
  28 chr28_23146631     ZHar    C    T        0      0        2 
  28 chr28_23146631   Sample    C    T        0      0        2 
  28 chr28_23147762     AAsi    A    C        0      0        2 
  28 chr28_23147762     AKia    A    C        0      0        2 
  28 chr28_23147762     AOna    A    C        1      2        2 
  28 chr28_23147762     ASom    A    C        0      0        2 
  28 chr28_23147762     HCab    A    C        0      0        2 
  28 chr28_23147762     HPrz    A    C        0      0        2 
  28 chr28_23147762     ZBoe    A    C        0      0        2 
  28 chr28_23147762     ZGre    A    C        0      0        2 
  28 chr28_23147762     ZHar    A    C        0      0        2 
  28 chr28_23147762   Sample    A    C        0      0        2 
  28 chr28_23148432     AAsi    T    C        0      0        2 
  28 chr28_23148432     AKia    T    C        0      0        2 
  28 chr28_23148432     AOna    T    C        0      0        2 
  28 chr28_23148432     ASom    T    C        0      0        2 
  28 chr28_23148432     HCab    T    C      0.5      1        2 
  28 chr28_23148432     HPrz    T    C        0      0        2 
  28 chr28_23148432     ZBoe    T    C        0      0        2 
  28 chr28_23148432     ZGre    T    C        0      0        2 
  28 chr28_23148432     ZHar    T    C        0      0        2 
  28 chr28_23148432   Sample    T    C        0      0        2 
  28 chr28_23158815     AAsi    A    G        0      0        2 
  28 chr28_23158815     AKia    A    G      0.5      1        2 
  28 chr28_23158815     AOna    A    G        1      2        2 
  28 chr28_23158815     ASom    A    G        0      0        2 
  28 chr28_23158815     HCab    A    G        0      0        2 
  28 chr28_23158815     HPrz    A    G        0      0        2 
  28 chr28_23158815     ZBoe    A    G        0      0        2 
  28 chr28_23158815     ZGre    A    G        0      0        2 
  28 chr28_23158815     ZHar    A    G        0      0        2 
  28 chr28_23158815   Sample    A    G        0      0        2 
  28 chr28_23167197     AAsi    T    C        0      0        2 
  28 chr28_23167197     AKia    T    C        0      0        2 
  28 chr28_23167197     AOna    T    C        0      0        2 
  28 chr28_23167197     ASom    T    C        0      0        2 
  28 chr28_23167197     HCab    T    C        0      0        2 
  28 chr28_23167197     HPrz    T    C        0      0        2 
  28 chr28_23167197     ZBoe    T    C        0      0        2 
  28 chr28_23167197     ZGre    T    C        1      2        2 
  28 chr28_23167197     ZHar    T    C        0      0        2 
  28 chr28_23167197   Sample    T    C        0      0        2 
  28 chr28_23175326     AAsi    G    A        0      0        2 
  28 chr28_23175326     AKia    G    A        0      0        2 
  28 chr28_23175326     AOna    G    A        0      0        2 
  28 chr28_23175326     ASom    G    A        0      0        2 
  28 chr28_23175326     HCab    G    A        1      2        2 
  28 chr28_23175326     HPrz    G    A        1      2        2 
  28 chr28_23175326     ZBoe    G    A        0      0        2 
  28 chr28_23175326     ZGre    G    A        0      0        2 
  28 chr28_23175326     ZHar    G    A        0      0        2 
  28 chr28_23175326   Sample    G    A        0      0        2 
  28 chr28_23175557     AAsi    A    G        0      0        2 
  28 chr28_23175557     AKia    A    G        0      0        2 
  28 chr28_23175557     AOna    A    G        0      0        2 
  28 chr28_23175557     ASom    A    G        0      0        2 
  28 chr28_23175557     HCab    A    G        1      2        2 
  28 chr28_23175557     HPrz    A    G        1      2        2 
  28 chr28_23175557     ZBoe    A    G        0      0        2 
  28 chr28_23175557     ZGre    A    G        0      0        2 
  28 chr28_23175557     ZHar    A    G        0      0        2 
  28 chr28_23175557   Sample    A    G        0      0        2 
  28 chr28_23180883     AAsi    A    G        0      0        2 
  28 chr28_23180883     AKia    A    G        0      0        2 
  28 chr28_23180883     AOna    A    G        0      0        2 
  28 chr28_23180883     ASom    A    G        0      0        2 
  28 chr28_23180883     HCab    A    G        0      0        2 
  28 chr28_23180883     HPrz    A    G        0      0        2 
  28 chr28_23180883     ZBoe    A    G      0.5      1        2 
  28 chr28_23180883     ZGre    A    G        0      0        2 
  28 chr28_23180883     ZHar    A    G        0      0        2 
  28 chr28_23180883   Sample    A    G        0      0        2 
  28 chr28_23190484     AAsi    C    A        0      0        2 
  28 chr28_23190484     AKia    C    A        0      0        2 
  28 chr28_23190484     AOna    C    A        0      0        2 
  28 chr28_23190484     ASom    C    A        0      0        2 
  28 chr28_23190484     HCab    C    A        0      0        2 
  28 chr28_23190484     HPrz    C    A        0      0        2 
  28 chr28_23190484     ZBoe    C    A      0.5      1        2 
  28 chr28_23190484     ZGre    C    A        0      0        2 
  28 chr28_23190484     ZHar    C    A        0      0        2 
  28 chr28_23190484   Sample    C    A        0      0        2 
  28 chr28_23203241     AAsi    T    C        0      0        2 
  28 chr28_23203241     AKia    T    C        0      0        2 
  28 chr28_23203241     AOna    T    C        0      0        2 
  28 chr28_23203241     ASom    T    C        0      0        2 
  28 chr28_23203241     HCab    T    C        1      2        2 
  28 chr28_23203241     HPrz    T    C        1      2        2 
  28 chr28_23203241     ZBoe    T    C        0      0        2 
  28 chr28_23203241     ZGre    T    C        0      0        2 
  28 chr28_23203241     ZHar    T    C        0      0        2 
  28 chr28_23203241   Sample    T    C        0      0        2 
  28 chr28_23205386     AAsi    C    G        0      0        2 
  28 chr28_23205386     AKia    C    G        0      0        2 
  28 chr28_23205386     AOna    C    G      0.5      1        2 
  28 chr28_23205386     ASom    C    G        0      0        2 
  28 chr28_23205386     HCab    C    G        0      0        2 
  28 chr28_23205386     HPrz    C    G        0      0        2 
  28 chr28_23205386     ZBoe    C    G        0      0        2 
  28 chr28_23205386     ZGre    C    G        0      0        2 
  28 chr28_23205386     ZHar    C    G        0      0        2 
  28 chr28_23205386   Sample    C    G        0      0        2 
  28 chr28_23207017     AAsi    A    G        0      0        2 
  28 chr28_23207017     AKia    A    G        0      0        2 
  28 chr28_23207017     AOna    A    G        0      0        2 
  28 chr28_23207017     ASom    A    G        0      0        2 
  28 chr28_23207017     HCab    A    G        1      2        2 
  28 chr28_23207017     HPrz    A    G        1      2        2 
  28 chr28_23207017     ZBoe    A    G        0      0        2 
  28 chr28_23207017     ZGre    A    G        0      0        2 
  28 chr28_23207017     ZHar    A    G        0      0        2 
  28 chr28_23207017   Sample    A    G        0      0        2 
  28 chr28_23213500     AAsi    T    C        0      0        2 
  28 chr28_23213500     AKia    T    C        0      0        2 
  28 chr28_23213500     AOna    T    C        0      0        2 
  28 chr28_23213500     ASom    T    C        0      0        2 
  28 chr28_23213500     HCab    T    C        1      2        2 
  28 chr28_23213500     HPrz    T    C        1      2        2 
  28 chr28_23213500     ZBoe    T    C        0      0        2 
  28 chr28_23213500     ZGre    T    C        0      0        2 
  28 chr28_23213500     ZHar    T    C        0      0        2 
  28 chr28_23213500   Sample    T    C        0      0        2 
  28 chr28_23215117     AAsi    C    T        0      0        2 
  28 chr28_23215117     AKia    C    T        0      0        2 
  28 chr28_23215117     AOna    C    T        0      0        2 
  28 chr28_23215117     ASom    C    T        0      0        2 
  28 chr28_23215117     HCab    C    T        1      2        2 
  28 chr28_23215117     HPrz    C    T        1      2        2 
  28 chr28_23215117     ZBoe    C    T        0      0        2 
  28 chr28_23215117     ZGre    C    T        0      0        2 
  28 chr28_23215117     ZHar    C    T        0      0        2 
  28 chr28_23215117   Sample    C    T        0      0        2 
  28 chr28_23216699     AAsi    T    G        0      0        2 
  28 chr28_23216699     AKia    T    G        0      0        2 
  28 chr28_23216699     AOna    T    G        0      0        2 
  28 chr28_23216699     ASom    T    G        0      0        2 
  28 chr28_23216699     HCab    T    G        1      2        2 
  28 chr28_23216699     HPrz    T    G        1      2        2 
  28 chr28_23216699     ZBoe    T    G        0      0        2 
  28 chr28_23216699     ZGre    T    G        0      0        2 
  28 chr28_23216699     ZHar    T    G        0      0        2 
  28 chr28_23216699   Sample    T    G        0      0        2 
  28 chr28_23221482     AAsi    T    C        0      0        2 
  28 chr28_23221482     AKia    T    C        0      0        2 
  28 chr28_23221482     AOna    T    C      0.5      1        2 
  28 chr28_23221482     ASom    T    C        0      0        2 
  28 chr28_23221482     HCab    T    C        0      0        2 
  28 chr28_23221482     HPrz    T    C        0      0        2 
  28 chr28_23221482     ZBoe    T    C        0      0        2 
  28 chr28_23221482     ZGre    T    C        0      0        2 
  28 chr28_23221482     ZHar    T    C        0      0        2 
  28 chr28_23221482   Sample    T    C        0      0        2 
  28 chr28_23238241     AAsi    C    A      0.5      1        2 
  28 chr28_23238241     AKia    C    A        0      0        2 
  28 chr28_23238241     AOna    C    A        0      0        2 
  28 chr28_23238241     ASom    C    A        0      0        2 
  28 chr28_23238241     HCab    C    A        0      0        2 
  28 chr28_23238241     HPrz    C    A        0      0        2 
  28 chr28_23238241     ZBoe    C    A        0      0        2 
  28 chr28_23238241     ZGre    C    A        0      0        2 
  28 chr28_23238241     ZHar    C    A        0      0        2 
  28 chr28_23238241   Sample    C    A        0      0        2 
  28 chr28_23249952     AAsi    T    A        0      0        2 
  28 chr28_23249952     AKia    T    A        0      0        2 
  28 chr28_23249952     AOna    T    A        0      0        2 
  28 chr28_23249952     ASom    T    A        1      2        2 
  28 chr28_23249952     HCab    T    A        0      0        2 
  28 chr28_23249952     HPrz    T    A        0      0        2 
  28 chr28_23249952     ZBoe    T    A        0      0        2 
  28 chr28_23249952     ZGre    T    A        0      0        2 
  28 chr28_23249952     ZHar    T    A        0      0        2 
  28 chr28_23249952   Sample    T    A        1      2        2 
  28 chr28_23256885     AAsi    G    A        0      0        2 
  28 chr28_23256885     AKia    G    A        0      0        2 
  28 chr28_23256885     AOna    G    A        0      0        2 
  28 chr28_23256885     ASom    G    A        0      0        2 
  28 chr28_23256885     HCab    G    A      0.5      1        2 
  28 chr28_23256885     HPrz    G    A        0      0        2 
  28 chr28_23256885     ZBoe    G    A        0      0        2 
  28 chr28_23256885     ZGre    G    A        0      0        2 
  28 chr28_23256885     ZHar    G    A        0      0        2 
  28 chr28_23256885   Sample    G    A        0      0        2 
  28 chr28_23261191     AAsi    T    C        0      0        2 
  28 chr28_23261191     AKia    T    C        0      0        2 
  28 chr28_23261191     AOna    T    C        0      0        2 
  28 chr28_23261191     ASom    T    C        0      0        2 
  28 chr28_23261191     HCab    T    C        0      0        2 
  28 chr28_23261191     HPrz    T    C        0      0        2 
  28 chr28_23261191     ZBoe    T    C      0.5      1        2 
  28 chr28_23261191     ZGre    T    C        0      0        2 
  28 chr28_23261191     ZHar    T    C        0      0        2 
  28 chr28_23261191   Sample    T    C        0      0        2 
  28 chr28_23261961     AAsi    T    G        0      0        2 
  28 chr28_23261961     AKia    T    G        0      0        2 
  28 chr28_23261961     AOna    T    G        0      0        2 
  28 chr28_23261961     ASom    T    G        0      0        2 
  28 chr28_23261961     HCab    T    G        0      0        2 
  28 chr28_23261961     HPrz    T    G        0      0        2 
  28 chr28_23261961     ZBoe    T    G        0      0        2 
  28 chr28_23261961     ZGre    T    G        0      0        2 
  28 chr28_23261961     ZHar    T    G        1      2        2 
  28 chr28_23261961   Sample    T    G        0      0        2 
  28 chr28_23263485     AAsi    G    A        0      0        2 
  28 chr28_23263485     AKia    G    A        0      0        2 
  28 chr28_23263485     AOna    G    A        0      0        2 
  28 chr28_23263485     ASom    G    A        0      0        2 
  28 chr28_23263485     HCab    G    A        1      2        2 
  28 chr28_23263485     HPrz    G    A        1      2        2 
  28 chr28_23263485     ZBoe    G    A        0      0        2 
  28 chr28_23263485     ZGre    G    A        0      0        2 
  28 chr28_23263485     ZHar    G    A        0      0        2 
  28 chr28_23263485   Sample    G    A        0      0        2 
  28 chr28_23266182     AAsi    C    T        0      0        2 
  28 chr28_23266182     AKia    C    T        0      0        2 
  28 chr28_23266182     AOna    C    T        0      0        2 
  28 chr28_23266182     ASom    C    T        0      0        2 
  28 chr28_23266182     HCab    C    T        0      0        2 
  28 chr28_23266182     HPrz    C    T        0      0        2 
  28 chr28_23266182     ZBoe    C    T        0      0        2 
  28 chr28_23266182     ZGre    C    T        0      0        2 
  28 chr28_23266182     ZHar    C    T        1      2        2 
  28 chr28_23266182   Sample    C    T        0      0        2 
  28 chr28_23274718     AAsi    C    A        1      2        2 
  28 chr28_23274718     AKia    C    A        0      0        2 
  28 chr28_23274718     AOna    C    A        0      0        2 
  28 chr28_23274718     ASom    C    A        0      0        2 
  28 chr28_23274718     HCab    C    A        0      0        2 
  28 chr28_23274718     HPrz    C    A        0      0        2 
  28 chr28_23274718     ZBoe    C    A        0      0        2 
  28 chr28_23274718     ZGre    C    A        0      0        2 
  28 chr28_23274718     ZHar    C    A        0      0        2 
  28 chr28_23274718   Sample    C    A        0      0        2 
  28 chr28_23297396     AAsi    G    A        0      0        2 
  28 chr28_23297396     AKia    G    A        0      0        2 
  28 chr28_23297396     AOna    G    A        0      0        2 
  28 chr28_23297396     ASom    G    A        0      0        2 
  28 chr28_23297396     HCab    G    A        0      0        2 
  28 chr28_23297396     HPrz    G    A        0      0        2 
  28 chr28_23297396     ZBoe    G    A      0.5      1        2 
  28 chr28_23297396     ZGre    G    A        0      0        2 
  28 chr28_23297396     ZHar    G    A        0      0        2 
  28 chr28_23297396   Sample    G    A        0      0        2 
  28 chr28_23299731     AAsi    C    T        0      0        2 
  28 chr28_23299731     AKia    C    T      0.5      1        2 
  28 chr28_23299731     AOna    C    T        0      0        2 
  28 chr28_23299731     ASom    C    T        0      0        2 
  28 chr28_23299731     HCab    C    T        0      0        2 
  28 chr28_23299731     HPrz    C    T        0      0        2 
  28 chr28_23299731     ZBoe    C    T        0      0        2 
  28 chr28_23299731     ZGre    C    T        0      0        2 
  28 chr28_23299731     ZHar    C    T        0      0        2 
  28 chr28_23299731   Sample    C    T        0      0        2 
  28 chr28_23306985     AAsi    T    G        0      0        2 
  28 chr28_23306985     AKia    T    G        0      0        2 
  28 chr28_23306985     AOna    T    G        0      0        2 
  28 chr28_23306985     ASom    T    G        0      0        2 
  28 chr28_23306985     HCab    T    G        1      2        2 
  28 chr28_23306985     HPrz    T    G        1      2        2 
  28 chr28_23306985     ZBoe    T    G        0      0        2 
  28 chr28_23306985     ZGre    T    G        0      0        2 
  28 chr28_23306985     ZHar    T    G        0      0        2 
  28 chr28_23306985   Sample    T    G        1      2        2 
  28 chr28_23309483     AAsi    T    C        1      2        2 
  28 chr28_23309483     AKia    T    C        0      0        2 
  28 chr28_23309483     AOna    T    C        0      0        2 
  28 chr28_23309483     ASom    T    C        1      2        2 
  28 chr28_23309483     HCab    T    C        0      0        2 
  28 chr28_23309483     HPrz    T    C        0      0        2 
  28 chr28_23309483     ZBoe    T    C        0      0        2 
  28 chr28_23309483     ZGre    T    C        0      0        2 
  28 chr28_23309483     ZHar    T    C        0      0        2 
  28 chr28_23309483   Sample    T    C        1      2        2 
  28 chr28_23310762     AAsi    A    T        0      0        2 
  28 chr28_23310762     AKia    A    T        0      0        2 
  28 chr28_23310762     AOna    A    T        0      0        2 
  28 chr28_23310762     ASom    A    T        0      0        2 
  28 chr28_23310762     HCab    A    T      0.5      1        2 
  28 chr28_23310762     HPrz    A    T        0      0        2 
  28 chr28_23310762     ZBoe    A    T        0      0        2 
  28 chr28_23310762     ZGre    A    T        0      0        2 
  28 chr28_23310762     ZHar    A    T        0      0        2 
  28 chr28_23310762   Sample    A    T        0      0        2 
  28 chr28_23311171     AAsi    G    C        0      0        2 
  28 chr28_23311171     AKia    G    C        0      0        2 
  28 chr28_23311171     AOna    G    C        0      0        2 
  28 chr28_23311171     ASom    G    C        0      0        2 
  28 chr28_23311171     HCab    G    C        0      0        2 
  28 chr28_23311171     HPrz    G    C        0      0        2 
  28 chr28_23311171     ZBoe    G    C      0.5      1        2 
  28 chr28_23311171     ZGre    G    C        0      0        2 
  28 chr28_23311171     ZHar    G    C        0      0        2 
  28 chr28_23311171   Sample    G    C        0      0        2 
  28 chr28_23311198     AAsi    A    G        1      2        2 
  28 chr28_23311198     AKia    A    G        0      0        2 
  28 chr28_23311198     AOna    A    G        0      0        2 
  28 chr28_23311198     ASom    A    G        1      2        2 
  28 chr28_23311198     HCab    A    G        0      0        2 
  28 chr28_23311198     HPrz    A    G        0      0        2 
  28 chr28_23311198     ZBoe    A    G        0      0        2 
  28 chr28_23311198     ZGre    A    G        0      0        2 
  28 chr28_23311198     ZHar    A    G        0      0        2 
  28 chr28_23311198   Sample    A    G        1      2        2 
  28 chr28_23312551     AAsi    C    A        0      0        2 
  28 chr28_23312551     AKia    C    A        0      0        2 
  28 chr28_23312551     AOna    C    A        0      0        2 
  28 chr28_23312551     ASom    C    A        0      0        2 
  28 chr28_23312551     HCab    C    A        1      2        2 
  28 chr28_23312551     HPrz    C    A        1      2        2 
  28 chr28_23312551     ZBoe    C    A        0      0        2 
  28 chr28_23312551     ZGre    C    A        0      0        2 
  28 chr28_23312551     ZHar    C    A        0      0        2 
  28 chr28_23312551   Sample    C    A        0      0        2 
  28 chr28_23314061     AAsi    T    C        0      0        2 
  28 chr28_23314061     AKia    T    C        0      0        2 
  28 chr28_23314061     AOna    T    C        0      0        2 
  28 chr28_23314061     ASom    T    C        0      0        2 
  28 chr28_23314061     HCab    T    C        1      2        2 
  28 chr28_23314061     HPrz    T    C        1      2        2 
  28 chr28_23314061     ZBoe    T    C        0      0        2 
  28 chr28_23314061     ZGre    T    C        0      0        2 
  28 chr28_23314061     ZHar    T    C        0      0        2 
  28 chr28_23314061   Sample    T    C        0      0        2 
  28 chr28_23316377     AAsi    A    G        0      0        2 
  28 chr28_23316377     AKia    A    G        0      0        2 
  28 chr28_23316377     AOna    A    G        0      0        2 
  28 chr28_23316377     ASom    A    G        0      0        2 
  28 chr28_23316377     HCab    A    G        0      0        2 
  28 chr28_23316377     HPrz    A    G        0      0        2 
  28 chr28_23316377     ZBoe    A    G      0.5      1        2 
  28 chr28_23316377     ZGre    A    G        0      0        2 
  28 chr28_23316377     ZHar    A    G        0      0        2 
  28 chr28_23316377   Sample    A    G        0      0        2 
  28 chr28_23320660     AAsi    A    G        0      0        2 
  28 chr28_23320660     AKia    A    G        0      0        2 
  28 chr28_23320660     AOna    A    G        0      0        2 
  28 chr28_23320660     ASom    A    G        0      0        2 
  28 chr28_23320660     HCab    A    G        1      2        2 
  28 chr28_23320660     HPrz    A    G        1      2        2 
  28 chr28_23320660     ZBoe    A    G        0      0        2 
  28 chr28_23320660     ZGre    A    G        0      0        2 
  28 chr28_23320660     ZHar    A    G        0      0        2 
  28 chr28_23320660   Sample    A    G        0      0        2 
  28 chr28_23329752     AAsi    T    C        0      0        2 
  28 chr28_23329752     AKia    T    C        0      0        2 
  28 chr28_23329752     AOna    T    C        0      0        2 
  28 chr28_23329752     ASom    T    C        0      0        2 
  28 chr28_23329752     HCab    T    C        0      0        2 
  28 chr28_23329752     HPrz    T    C        0      0        2 
  28 chr28_23329752     ZBoe    T    C        0      0        2 
  28 chr28_23329752     ZGre    T    C        1      2        2 
  28 chr28_23329752     ZHar    T    C        0      0        2 
  28 chr28_23329752   Sample    T    C        0      0        2 
  28 chr28_23337371     AAsi    A    G        0      0        2 
  28 chr28_23337371     AKia    A    G        0      0        2 
  28 chr28_23337371     AOna    A    G        0      0        2 
  28 chr28_23337371     ASom    A    G        0      0        2 
  28 chr28_23337371     HCab    A    G        0      0        2 
  28 chr28_23337371     HPrz    A    G        0      0        2 
  28 chr28_23337371     ZBoe    A    G        0      0        2 
  28 chr28_23337371     ZGre    A    G        0      0        2 
  28 chr28_23337371     ZHar    A    G        1      2        2 
  28 chr28_23337371   Sample    A    G        0      0        2 
  28 chr28_23337816     AAsi    C    T        1      2        2 
  28 chr28_23337816     AKia    C    T        1      2        2 
  28 chr28_23337816     AOna    C    T        1      2        2 
  28 chr28_23337816     ASom    C    T        1      2        2 
  28 chr28_23337816     HCab    C    T        0      0        2 
  28 chr28_23337816     HPrz    C    T        0      0        2 
  28 chr28_23337816     ZBoe    C    T        0      0        2 
  28 chr28_23337816     ZGre    C    T        0      0        2 
  28 chr28_23337816     ZHar    C    T        0      0        2 
  28 chr28_23337816   Sample    C    T        1      2        2 
  28 chr28_23345755     AAsi    A    G        0      0        2 
  28 chr28_23345755     AKia    A    G        0      0        2 
  28 chr28_23345755     AOna    A    G        0      0        2 
  28 chr28_23345755     ASom    A    G        0      0        2 
  28 chr28_23345755     HCab    A    G        0      0        2 
  28 chr28_23345755     HPrz    A    G        0      0        2 
  28 chr28_23345755     ZBoe    A    G        0      0        2 
  28 chr28_23345755     ZGre    A    G        1      2        2 
  28 chr28_23345755     ZHar    A    G        0      0        2 
  28 chr28_23345755   Sample    A    G        0      0        2 
  28 chr28_23348341     AAsi    A    C        0      0        2 
  28 chr28_23348341     AKia    A    C        0      0        2 
  28 chr28_23348341     AOna    A    C        0      0        2 
  28 chr28_23348341     ASom    A    C        0      0        2 
  28 chr28_23348341     HCab    A    C        1      2        2 
  28 chr28_23348341     HPrz    A    C        1      2        2 
  28 chr28_23348341     ZBoe    A    C        0      0        2 
  28 chr28_23348341     ZGre    A    C        0      0        2 
  28 chr28_23348341     ZHar    A    C        0      0        2 
  28 chr28_23348341   Sample    A    C        0      0        2 
  28 chr28_23350947     AAsi    T    G        0      0        2 
  28 chr28_23350947     AKia    T    G        0      0        2 
  28 chr28_23350947     AOna    T    G        0      0        2 
  28 chr28_23350947     ASom    T    G        0      0        2 
  28 chr28_23350947     HCab    T    G        0      0        2 
  28 chr28_23350947     HPrz    T    G        1      2        2 
  28 chr28_23350947     ZBoe    T    G        0      0        2 
  28 chr28_23350947     ZGre    T    G        0      0        2 
  28 chr28_23350947     ZHar    T    G        0      0        2 
  28 chr28_23350947   Sample    T    G        0      0        2 
  28 chr28_23353725     AAsi    A    G        0      0        2 
  28 chr28_23353725     AKia    A    G        0      0        2 
  28 chr28_23353725     AOna    A    G        0      0        2 
  28 chr28_23353725     ASom    A    G        0      0        2 
  28 chr28_23353725     HCab    A    G        0      0        2 
  28 chr28_23353725     HPrz    A    G        0      0        2 
  28 chr28_23353725     ZBoe    A    G        0      0        2 
  28 chr28_23353725     ZGre    A    G        0      0        2 
  28 chr28_23353725     ZHar    A    G      0.5      1        2 
  28 chr28_23353725   Sample    A    G        0      0        2 
  28 chr28_23357328     AAsi    T    A        0      0        2 
  28 chr28_23357328     AKia    T    A        0      0        2 
  28 chr28_23357328     AOna    T    A        0      0        2 
  28 chr28_23357328     ASom    T    A        0      0        2 
  28 chr28_23357328     HCab    T    A        0      0        2 
  28 chr28_23357328     HPrz    T    A        0      0        2 
  28 chr28_23357328     ZBoe    T    A      0.5      1        2 
  28 chr28_23357328     ZGre    T    A        0      0        2 
  28 chr28_23357328     ZHar    T    A        0      0        2 
  28 chr28_23357328   Sample    T    A        0      0        2 
  28 chr28_23364917     AAsi    T    G        0      0        2 
  28 chr28_23364917     AKia    T    G        0      0        2 
  28 chr28_23364917     AOna    T    G        0      0        2 
  28 chr28_23364917     ASom    T    G        0      0        2 
  28 chr28_23364917     HCab    T    G        0      0        2 
  28 chr28_23364917     HPrz    T    G        0      0        2 
  28 chr28_23364917     ZBoe    T    G      0.5      1        2 
  28 chr28_23364917     ZGre    T    G        0      0        2 
  28 chr28_23364917     ZHar    T    G        0      0        2 
  28 chr28_23364917   Sample    T    G        0      0        2 
  28 chr28_23381096     AAsi    G    T        1      2        2 
  28 chr28_23381096     AKia    G    T        0      0        2 
  28 chr28_23381096     AOna    G    T        0      0        2 
  28 chr28_23381096     ASom    G    T        1      2        2 
  28 chr28_23381096     HCab    G    T        0      0        2 
  28 chr28_23381096     HPrz    G    T        0      0        2 
  28 chr28_23381096     ZBoe    G    T        0      0        2 
  28 chr28_23381096     ZGre    G    T        0      0        2 
  28 chr28_23381096     ZHar    G    T        0      0        2 
  28 chr28_23381096   Sample    G    T        1      2        2 
  28 chr28_23387414     AAsi    G    T        0      0        2 
  28 chr28_23387414     AKia    G    T        0      0        2 
  28 chr28_23387414     AOna    G    T        0      0        2 
  28 chr28_23387414     ASom    G    T        0      0        2 
  28 chr28_23387414     HCab    G    T        0      0        2 
  28 chr28_23387414     HPrz    G    T        0      0        2 
  28 chr28_23387414     ZBoe    G    T        0      0        2 
  28 chr28_23387414     ZGre    G    T        0      0        2 
  28 chr28_23387414     ZHar    G    T      0.5      1        2 
  28 chr28_23387414   Sample    G    T        0      0        2 
  28 chr28_23388500     AAsi    C    A        0      0        2 
  28 chr28_23388500     AKia    C    A      0.5      1        2 
  28 chr28_23388500     AOna    C    A      0.5      1        2 
  28 chr28_23388500     ASom    C    A        0      0        2 
  28 chr28_23388500     HCab    C    A        0      0        2 
  28 chr28_23388500     HPrz    C    A        0      0        2 
  28 chr28_23388500     ZBoe    C    A        0      0        2 
  28 chr28_23388500     ZGre    C    A        0      0        2 
  28 chr28_23388500     ZHar    C    A        0      0        2 
  28 chr28_23388500   Sample    C    A        0      0        2 
  28 chr28_23408014     AAsi    C    T        0      0        2 
  28 chr28_23408014     AKia    C    T        0      0        2 
  28 chr28_23408014     AOna    C    T        0      0        2 
  28 chr28_23408014     ASom    C    T        0      0        2 
  28 chr28_23408014     HCab    C    T        1      2        2 
  28 chr28_23408014     HPrz    C    T        1      2        2 
  28 chr28_23408014     ZBoe    C    T        0      0        2 
  28 chr28_23408014     ZGre    C    T        0      0        2 
  28 chr28_23408014     ZHar    C    T        0      0        2 
  28 chr28_23408014   Sample    C    T        0      0        2 
  28 chr28_23410090     AAsi    T    C        0      0        2 
  28 chr28_23410090     AKia    T    C        0      0        2 
  28 chr28_23410090     AOna    T    C      0.5      1        2 
  28 chr28_23410090     ASom    T    C        0      0        2 
  28 chr28_23410090     HCab    T    C        0      0        2 
  28 chr28_23410090     HPrz    T    C        1      2        2 
  28 chr28_23410090     ZBoe    T    C        0      0        2 
  28 chr28_23410090     ZGre    T    C        0      0        2 
  28 chr28_23410090     ZHar    T    C        0      0        2 
  28 chr28_23410090   Sample    T    C        0      0        2 
  28 chr28_23414489     AAsi    T    C        0      0        2 
  28 chr28_23414489     AKia    T    C        0      0        2 
  28 chr28_23414489     AOna    T    C        0      0        2 
  28 chr28_23414489     ASom    T    C        0      0        2 
  28 chr28_23414489     HCab    T    C        0      0        2 
  28 chr28_23414489     HPrz    T    C        0      0        2 
  28 chr28_23414489     ZBoe    T    C        0      0        2 
  28 chr28_23414489     ZGre    T    C        0      0        2 
  28 chr28_23414489     ZHar    T    C      0.5      1        2 
  28 chr28_23414489   Sample    T    C        0      0        2 
  28 chr28_23415740     AAsi    A    G        0      0        2 
  28 chr28_23415740     AKia    A    G        0      0        2 
  28 chr28_23415740     AOna    A    G        0      0        2 
  28 chr28_23415740     ASom    A    G        0      0        2 
  28 chr28_23415740     HCab    A    G        0      0        2 
  28 chr28_23415740     HPrz    A    G        0      0        2 
  28 chr28_23415740     ZBoe    A    G      0.5      1        2 
  28 chr28_23415740     ZGre    A    G        0      0        2 
  28 chr28_23415740     ZHar    A    G        0      0        2 
  28 chr28_23415740   Sample    A    G        0      0        2 
  28 chr28_23418514     AAsi    C    G        1      2        2 
  28 chr28_23418514     AKia    C    G        0      0        2 
  28 chr28_23418514     AOna    C    G        0      0        2 
  28 chr28_23418514     ASom    C    G        0      0        2 
  28 chr28_23418514     HCab    C    G        0      0        2 
  28 chr28_23418514     HPrz    C    G        0      0        2 
  28 chr28_23418514     ZBoe    C    G        0      0        2 
  28 chr28_23418514     ZGre    C    G        0      0        2 
  28 chr28_23418514     ZHar    C    G        0      0        2 
  28 chr28_23418514   Sample    C    G        1      2        2 
  28 chr28_23442920     AAsi    C    T      0.5      1        2 
  28 chr28_23442920     AKia    C    T        0      0        2 
  28 chr28_23442920     AOna    C    T        0      0        2 
  28 chr28_23442920     ASom    C    T        0      0        2 
  28 chr28_23442920     HCab    C    T        0      0        2 
  28 chr28_23442920     HPrz    C    T        0      0        2 
  28 chr28_23442920     ZBoe    C    T        0      0        2 
  28 chr28_23442920     ZGre    C    T        0      0        2 
  28 chr28_23442920     ZHar    C    T        0      0        2 
  28 chr28_23442920   Sample    C    T        1      2        2 
  28 chr28_23452619     AAsi    A    G        0      0        2 
  28 chr28_23452619     AKia    A    G        0      0        2 
  28 chr28_23452619     AOna    A    G        0      0        2 
  28 chr28_23452619     ASom    A    G        0      0        2 
  28 chr28_23452619     HCab    A    G        0      0        2 
  28 chr28_23452619     HPrz    A    G        0      0        2 
  28 chr28_23452619     ZBoe    A    G      0.5      1        2 
  28 chr28_23452619     ZGre    A    G        0      0        2 
  28 chr28_23452619     ZHar    A    G        0      0        2 
  28 chr28_23452619   Sample    A    G        0      0        2 
  28 chr28_23455390     AAsi    T    C        0      0        2 
  28 chr28_23455390     AKia    T    C        0      0        2 
  28 chr28_23455390     AOna    T    C      0.5      1        2 
  28 chr28_23455390     ASom    T    C        0      0        2 
  28 chr28_23455390     HCab    T    C        0      0        2 
  28 chr28_23455390     HPrz    T    C        0      0        2 
  28 chr28_23455390     ZBoe    T    C        0      0        2 
  28 chr28_23455390     ZGre    T    C        0      0        2 
  28 chr28_23455390     ZHar    T    C        0      0        2 
  28 chr28_23455390   Sample    T    C        0      0        2 
  28 chr28_23458082     AAsi    A    T        0      0        2 
  28 chr28_23458082     AKia    A    T        0      0        2 
  28 chr28_23458082     AOna    A    T        0      0        2 
  28 chr28_23458082     ASom    A    T        0      0        2 
  28 chr28_23458082     HCab    A    T        1      2        2 
  28 chr28_23458082     HPrz    A    T        1      2        2 
  28 chr28_23458082     ZBoe    A    T        0      0        2 
  28 chr28_23458082     ZGre    A    T        0      0        2 
  28 chr28_23458082     ZHar    A    T        0      0        2 
  28 chr28_23458082   Sample    A    T        0      0        2 
  28 chr28_23463844     AAsi    C    A        0      0        2 
  28 chr28_23463844     AKia    C    A        0      0        2 
  28 chr28_23463844     AOna    C    A        0      0        2 
  28 chr28_23463844     ASom    C    A        0      0        2 
  28 chr28_23463844     HCab    C    A        1      2        2 
  28 chr28_23463844     HPrz    C    A        1      2        2 
  28 chr28_23463844     ZBoe    C    A        0      0        2 
  28 chr28_23463844     ZGre    C    A        0      0        2 
  28 chr28_23463844     ZHar    C    A        0      0        2 
  28 chr28_23463844   Sample    C    A        0      0        2 
  28 chr28_23467551     AAsi    G    A        0      0        2 
  28 chr28_23467551     AKia    G    A        0      0        2 
  28 chr28_23467551     AOna    G    A      0.5      1        2 
  28 chr28_23467551     ASom    G    A        0      0        2 
  28 chr28_23467551     HCab    G    A        0      0        2 
  28 chr28_23467551     HPrz    G    A        0      0        2 
  28 chr28_23467551     ZBoe    G    A        0      0        2 
  28 chr28_23467551     ZGre    G    A        0      0        2 
  28 chr28_23467551     ZHar    G    A        0      0        2 
  28 chr28_23467551   Sample    G    A        0      0        2 
  28 chr28_23469402     AAsi    C    T        0      0        2 
  28 chr28_23469402     AKia    C    T        0      0        2 
  28 chr28_23469402     AOna    C    T        0      0        2 
  28 chr28_23469402     ASom    C    T        0      0        2 
  28 chr28_23469402     HCab    C    T        0      0        2 
  28 chr28_23469402     HPrz    C    T        0      0        2 
  28 chr28_23469402     ZBoe    C    T        0      0        2 
  28 chr28_23469402     ZGre    C    T        1      2        2 
  28 chr28_23469402     ZHar    C    T        1      2        2 
  28 chr28_23469402   Sample    C    T        0      0        2 
  28 chr28_23470517     AAsi    A    G        0      0        2 
  28 chr28_23470517     AKia    A    G        0      0        2 
  28 chr28_23470517     AOna    A    G        0      0        2 
  28 chr28_23470517     ASom    A    G        0      0        2 
  28 chr28_23470517     HCab    A    G        0      0        2 
  28 chr28_23470517     HPrz    A    G        1      2        2 
  28 chr28_23470517     ZBoe    A    G        0      0        2 
  28 chr28_23470517     ZGre    A    G        0      0        2 
  28 chr28_23470517     ZHar    A    G        0      0        2 
  28 chr28_23470517   Sample    A    G        0      0        2 
  28 chr28_23470922     AAsi    T    A        0      0        2 
  28 chr28_23470922     AKia    T    A        0      0        2 
  28 chr28_23470922     AOna    T    A        0      0        2 
  28 chr28_23470922     ASom    T    A        0      0        2 
  28 chr28_23470922     HCab    T    A      0.5      1        2 
  28 chr28_23470922     HPrz    T    A        0      0        2 
  28 chr28_23470922     ZBoe    T    A        0      0        2 
  28 chr28_23470922     ZGre    T    A        0      0        2 
  28 chr28_23470922     ZHar    T    A        0      0        2 
  28 chr28_23470922   Sample    T    A        0      0        2 
  28 chr28_23472814     AAsi    G    T        0      0        2 
  28 chr28_23472814     AKia    G    T        0      0        2 
  28 chr28_23472814     AOna    G    T        0      0        2 
  28 chr28_23472814     ASom    G    T        0      0        2 
  28 chr28_23472814     HCab    G    T        0      0        2 
  28 chr28_23472814     HPrz    G    T        0      0        2 
  28 chr28_23472814     ZBoe    G    T        0      0        2 
  28 chr28_23472814     ZGre    G    T        1      2        2 
  28 chr28_23472814     ZHar    G    T        0      0        2 
  28 chr28_23472814   Sample    G    T        0      0        2 
  28 chr28_23489659     AAsi    T    G      0.5      1        2 
  28 chr28_23489659     AKia    T    G        0      0        2 
  28 chr28_23489659     AOna    T    G        0      0        2 
  28 chr28_23489659     ASom    T    G        0      0        2 
  28 chr28_23489659     HCab    T    G        0      0        2 
  28 chr28_23489659     HPrz    T    G        0      0        2 
  28 chr28_23489659     ZBoe    T    G        0      0        2 
  28 chr28_23489659     ZGre    T    G        0      0        2 
  28 chr28_23489659     ZHar    T    G        0      0        2 
  28 chr28_23489659   Sample    T    G        0      0        2 
  28 chr28_23492268     AAsi    T    C        0      0        2 
  28 chr28_23492268     AKia    T    C        0      0        2 
  28 chr28_23492268     AOna    T    C        0      0        2 
  28 chr28_23492268     ASom    T    C        0      0        2 
  28 chr28_23492268     HCab    T    C        0      0        2 
  28 chr28_23492268     HPrz    T    C        0      0        2 
  28 chr28_23492268     ZBoe    T    C        0      0        2 
  28 chr28_23492268     ZGre    T    C        0      0        2 
  28 chr28_23492268     ZHar    T    C        1      2        2 
  28 chr28_23492268   Sample    T    C        0      0        2 
  28 chr28_23494460     AAsi    C    T        0      0        2 
  28 chr28_23494460     AKia    C    T        0      0        2 
  28 chr28_23494460     AOna    C    T        0      0        2 
  28 chr28_23494460     ASom    C    T        0      0        2 
  28 chr28_23494460     HCab    C    T        0      0        2 
  28 chr28_23494460     HPrz    C    T        0      0        2 
  28 chr28_23494460     ZBoe    C    T        0      0        2 
  28 chr28_23494460     ZGre    C    T        0      0        2 
  28 chr28_23494460     ZHar    C    T        1      2        2 
  28 chr28_23494460   Sample    C    T        0      0        2 
  28 chr28_23496050     AAsi    A    G        0      0        2 
  28 chr28_23496050     AKia    A    G        0      0        2 
  28 chr28_23496050     AOna    A    G        0      0        2 
  28 chr28_23496050     ASom    A    G        0      0        2 
  28 chr28_23496050     HCab    A    G        0      0        2 
  28 chr28_23496050     HPrz    A    G        0      0        2 
  28 chr28_23496050     ZBoe    A    G      0.5      1        2 
  28 chr28_23496050     ZGre    A    G        0      0        2 
  28 chr28_23496050     ZHar    A    G        0      0        2 
  28 chr28_23496050   Sample    A    G        0      0        2 
  28 chr28_23496703     AAsi    T    G        0      0        2 
  28 chr28_23496703     AKia    T    G        0      0        2 
  28 chr28_23496703     AOna    T    G        0      0        2 
  28 chr28_23496703     ASom    T    G        0      0        2 
  28 chr28_23496703     HCab    T    G        0      0        2 
  28 chr28_23496703     HPrz    T    G        0      0        2 
  28 chr28_23496703     ZBoe    T    G        0      0        2 
  28 chr28_23496703     ZGre    T    G        0      0        2 
  28 chr28_23496703     ZHar    T    G      0.5      1        2 
  28 chr28_23496703   Sample    T    G        0      0        2 
  28 chr28_23503476     AAsi    C    G        0      0        2 
  28 chr28_23503476     AKia    C    G        0      0        2 
  28 chr28_23503476     AOna    C    G        0      0        2 
  28 chr28_23503476     ASom    C    G        0      0        2 
  28 chr28_23503476     HCab    C    G        0      0        2 
  28 chr28_23503476     HPrz    C    G        0      0        2 
  28 chr28_23503476     ZBoe    C    G        0      0        2 
  28 chr28_23503476     ZGre    C    G        0      0        2 
  28 chr28_23503476     ZHar    C    G        1      2        2 
  28 chr28_23503476   Sample    C    G        0      0        2 
  28 chr28_23510103     AAsi    C    T        0      0        2 
  28 chr28_23510103     AKia    C    T        0      0        2 
  28 chr28_23510103     AOna    C    T        0      0        2 
  28 chr28_23510103     ASom    C    T        0      0        2 
  28 chr28_23510103     HCab    C    T      0.5      1        2 
  28 chr28_23510103     HPrz    C    T        0      0        2 
  28 chr28_23510103     ZBoe    C    T        0      0        2 
  28 chr28_23510103     ZGre    C    T        0      0        2 
  28 chr28_23510103     ZHar    C    T        0      0        2 
  28 chr28_23510103   Sample    C    T        0      0        2 
  28 chr28_23519490     AAsi    T    C        0      0        2 
  28 chr28_23519490     AKia    T    C      0.5      1        2 
  28 chr28_23519490     AOna    T    C        0      0        2 
  28 chr28_23519490     ASom    T    C        0      0        2 
  28 chr28_23519490     HCab    T    C        0      0        2 
  28 chr28_23519490     HPrz    T    C        0      0        2 
  28 chr28_23519490     ZBoe    T    C        0      0        2 
  28 chr28_23519490     ZGre    T    C        0      0        2 
  28 chr28_23519490     ZHar    T    C        0      0        2 
  28 chr28_23519490   Sample    T    C        0      0        2 
  28 chr28_23520042     AAsi    G    C        0      0        2 
  28 chr28_23520042     AKia    G    C        0      0        2 
  28 chr28_23520042     AOna    G    C        0      0        2 
  28 chr28_23520042     ASom    G    C        0      0        2 
  28 chr28_23520042     HCab    G    C        0      0        2 
  28 chr28_23520042     HPrz    G    C        0      0        2 
  28 chr28_23520042     ZBoe    G    C        1      2        2 
  28 chr28_23520042     ZGre    G    C        0      0        2 
  28 chr28_23520042     ZHar    G    C        0      0        2 
  28 chr28_23520042   Sample    G    C        0      0        2 
  28 chr28_23526916     AAsi    A    C        0      0        2 
  28 chr28_23526916     AKia    A    C        0      0        2 
  28 chr28_23526916     AOna    A    C        0      0        2 
  28 chr28_23526916     ASom    A    C        0      0        2 
  28 chr28_23526916     HCab    A    C        1      2        2 
  28 chr28_23526916     HPrz    A    C        1      2        2 
  28 chr28_23526916     ZBoe    A    C        0      0        2 
  28 chr28_23526916     ZGre    A    C        0      0        2 
  28 chr28_23526916     ZHar    A    C        0      0        2 
  28 chr28_23526916   Sample    A    C        0      0        2 
  28 chr28_23531292     AAsi    C    T        0      0        2 
  28 chr28_23531292     AKia    C    T        0      0        2 
  28 chr28_23531292     AOna    C    T        0      0        2 
  28 chr28_23531292     ASom    C    T        0      0        2 
  28 chr28_23531292     HCab    C    T        0      0        2 
  28 chr28_23531292     HPrz    C    T        0      0        2 
  28 chr28_23531292     ZBoe    C    T        1      2        2 
  28 chr28_23531292     ZGre    C    T        0      0        2 
  28 chr28_23531292     ZHar    C    T        0      0        2 
  28 chr28_23531292   Sample    C    T        0      0        2 
  28 chr28_23548077     AAsi    C    T      0.5      1        2 
  28 chr28_23548077     AKia    C    T        0      0        2 
  28 chr28_23548077     AOna    C    T        0      0        2 
  28 chr28_23548077     ASom    C    T        0      0        2 
  28 chr28_23548077     HCab    C    T        0      0        2 
  28 chr28_23548077     HPrz    C    T        0      0        2 
  28 chr28_23548077     ZBoe    C    T        0      0        2 
  28 chr28_23548077     ZGre    C    T        0      0        2 
  28 chr28_23548077     ZHar    C    T        0      0        2 
  28 chr28_23548077   Sample    C    T        0      0        2 
  28 chr28_23551351     AAsi    A    G        0      0        2 
  28 chr28_23551351     AKia    A    G        0      0        2 
  28 chr28_23551351     AOna    A    G      0.5      1        2 
  28 chr28_23551351     ASom    A    G        0      0        2 
  28 chr28_23551351     HCab    A    G        0      0        2 
  28 chr28_23551351     HPrz    A    G        0      0        2 
  28 chr28_23551351     ZBoe    A    G        0      0        2 
  28 chr28_23551351     ZGre    A    G        0      0        2 
  28 chr28_23551351     ZHar    A    G        0      0        2 
  28 chr28_23551351   Sample    A    G        0      0        2 
  28 chr28_23568019     AAsi    C    T        0      0        2 
  28 chr28_23568019     AKia    C    T        0      0        2 
  28 chr28_23568019     AOna    C    T        0      0        2 
  28 chr28_23568019     ASom    C    T        0      0        2 
  28 chr28_23568019     HCab    C    T        0      0        2 
  28 chr28_23568019     HPrz    C    T        0      0        2 
  28 chr28_23568019     ZBoe    C    T        0      0        2 
  28 chr28_23568019     ZGre    C    T        1      2        2 
  28 chr28_23568019     ZHar    C    T        0      0        2 
  28 chr28_23568019   Sample    C    T        0      0        2 
  28 chr28_23568102     AAsi    T    C        0      0        2 
  28 chr28_23568102     AKia    T    C        0      0        2 
  28 chr28_23568102     AOna    T    C        0      0        2 
  28 chr28_23568102     ASom    T    C        0      0        2 
  28 chr28_23568102     HCab    T    C        1      2        2 
  28 chr28_23568102     HPrz    T    C        1      2        2 
  28 chr28_23568102     ZBoe    T    C        0      0        2 
  28 chr28_23568102     ZGre    T    C        0      0        2 
  28 chr28_23568102     ZHar    T    C        0      0        2 
  28 chr28_23568102   Sample    T    C        0      0        2 
  28 chr28_23569621     AAsi    C    T        0      0        2 
  28 chr28_23569621     AKia    C    T        0      0        2 
  28 chr28_23569621     AOna    C    T        0      0        2 
  28 chr28_23569621     ASom    C    T        0      0        2 
  28 chr28_23569621     HCab    C    T        0      0        2 
  28 chr28_23569621     HPrz    C    T        0      0        2 
  28 chr28_23569621     ZBoe    C    T        0      0        2 
  28 chr28_23569621     ZGre    C    T        0      0        2 
  28 chr28_23569621     ZHar    C    T        1      2        2 
  28 chr28_23569621   Sample    C    T        0      0        2 
  28 chr28_23583318     AAsi    A    G        0      0        2 
  28 chr28_23583318     AKia    A    G        0      0        2 
  28 chr28_23583318     AOna    A    G      0.5      1        2 
  28 chr28_23583318     ASom    A    G        0      0        2 
  28 chr28_23583318     HCab    A    G        0      0        2 
  28 chr28_23583318     HPrz    A    G        0      0        2 
  28 chr28_23583318     ZBoe    A    G        0      0        2 
  28 chr28_23583318     ZGre    A    G        0      0        2 
  28 chr28_23583318     ZHar    A    G        0      0        2 
  28 chr28_23583318   Sample    A    G        0      0        2 
  28 chr28_23597053     AAsi    T    C        0      0        2 
  28 chr28_23597053     AKia    T    C        0      0        2 
  28 chr28_23597053     AOna    T    C        0      0        2 
  28 chr28_23597053     ASom    T    C        0      0        2 
  28 chr28_23597053     HCab    T    C        1      2        2 
  28 chr28_23597053     HPrz    T    C        1      2        2 
  28 chr28_23597053     ZBoe    T    C        0      0        2 
  28 chr28_23597053     ZGre    T    C        0      0        2 
  28 chr28_23597053     ZHar    T    C        0      0        2 
  28 chr28_23597053   Sample    T    C        0      0        2 
  28 chr28_23616898     AAsi    A    G        0      0        2 
  28 chr28_23616898     AKia    A    G        0      0        2 
  28 chr28_23616898     AOna    A    G        0      0        2 
  28 chr28_23616898     ASom    A    G        0      0        2 
  28 chr28_23616898     HCab    A    G        1      2        2 
  28 chr28_23616898     HPrz    A    G        1      2        2 
  28 chr28_23616898     ZBoe    A    G        0      0        2 
  28 chr28_23616898     ZGre    A    G        0      0        2 
  28 chr28_23616898     ZHar    A    G        0      0        2 
  28 chr28_23616898   Sample    A    G        0      0        2 
  28 chr28_23621379     AAsi    A    G        0      0        2 
  28 chr28_23621379     AKia    A    G        0      0        2 
  28 chr28_23621379     AOna    A    G        0      0        2 
  28 chr28_23621379     ASom    A    G        0      0        2 
  28 chr28_23621379     HCab    A    G        1      2        2 
  28 chr28_23621379     HPrz    A    G        1      2        2 
  28 chr28_23621379     ZBoe    A    G        0      0        2 
  28 chr28_23621379     ZGre    A    G        0      0        2 
  28 chr28_23621379     ZHar    A    G        0      0        2 
  28 chr28_23621379   Sample    A    G        0      0        2 
  28 chr28_23624047     AAsi    C    G        0      0        2 
  28 chr28_23624047     AKia    C    G        0      0        2 
  28 chr28_23624047     AOna    C    G        0      0        2 
  28 chr28_23624047     ASom    C    G        0      0        2 
  28 chr28_23624047     HCab    C    G        1      2        2 
  28 chr28_23624047     HPrz    C    G        1      2        2 
  28 chr28_23624047     ZBoe    C    G        0      0        2 
  28 chr28_23624047     ZGre    C    G        0      0        2 
  28 chr28_23624047     ZHar    C    G        0      0        2 
  28 chr28_23624047   Sample    C    G        0      0        2 
  28 chr28_23625898     AAsi    T    C        0      0        2 
  28 chr28_23625898     AKia    T    C        0      0        2 
  28 chr28_23625898     AOna    T    C        0      0        2 
  28 chr28_23625898     ASom    T    C        0      0        2 
  28 chr28_23625898     HCab    T    C        1      2        2 
  28 chr28_23625898     HPrz    T    C        1      2        2 
  28 chr28_23625898     ZBoe    T    C        0      0        2 
  28 chr28_23625898     ZGre    T    C        0      0        2 
  28 chr28_23625898     ZHar    T    C        0      0        2 
  28 chr28_23625898   Sample    T    C        0      0        2 
  28 chr28_23635230     AAsi    T    C        0      0        2 
  28 chr28_23635230     AKia    T    C        0      0        2 
  28 chr28_23635230     AOna    T    C        0      0        2 
  28 chr28_23635230     ASom    T    C        0      0        2 
  28 chr28_23635230     HCab    T    C        1      2        2 
  28 chr28_23635230     HPrz    T    C        1      2        2 
  28 chr28_23635230     ZBoe    T    C        0      0        2 
  28 chr28_23635230     ZGre    T    C        0      0        2 
  28 chr28_23635230     ZHar    T    C        0      0        2 
  28 chr28_23635230   Sample    T    C        0      0        2 
  28 chr28_23635850     AAsi    A    C        0      0        2 
  28 chr28_23635850     AKia    A    C        0      0        2 
  28 chr28_23635850     AOna    A    C        0      0        2 
  28 chr28_23635850     ASom    A    C        0      0        2 
  28 chr28_23635850     HCab    A    C        1      2        2 
  28 chr28_23635850     HPrz    A    C        1      2        2 
  28 chr28_23635850     ZBoe    A    C        0      0        2 
  28 chr28_23635850     ZGre    A    C        0      0        2 
  28 chr28_23635850     ZHar    A    C        0      0        2 
  28 chr28_23635850   Sample    A    C        0      0        2 
  28 chr28_23644610     AAsi    G    T        0      0        2 
  28 chr28_23644610     AKia    G    T        0      0        2 
  28 chr28_23644610     AOna    G    T        0      0        2 
  28 chr28_23644610     ASom    G    T        0      0        2 
  28 chr28_23644610     HCab    G    T        1      2        2 
  28 chr28_23644610     HPrz    G    T        1      2        2 
  28 chr28_23644610     ZBoe    G    T        0      0        2 
  28 chr28_23644610     ZGre    G    T        0      0        2 
  28 chr28_23644610     ZHar    G    T        0      0        2 
  28 chr28_23644610   Sample    G    T        0      0        2 
  28 chr28_23647910     AAsi    T    G        0      0        2 
  28 chr28_23647910     AKia    T    G        1      2        2 
  28 chr28_23647910     AOna    T    G      0.5      1        2 
  28 chr28_23647910     ASom    T    G        0      0        2 
  28 chr28_23647910     HCab    T    G        0      0        2 
  28 chr28_23647910     HPrz    T    G        0      0        2 
  28 chr28_23647910     ZBoe    T    G        0      0        2 
  28 chr28_23647910     ZGre    T    G        0      0        2 
  28 chr28_23647910     ZHar    T    G        0      0        2 
  28 chr28_23647910   Sample    T    G        0      0        2 
  28 chr28_23654790     AAsi    T    C        0      0        2 
  28 chr28_23654790     AKia    T    C      0.5      1        2 
  28 chr28_23654790     AOna    T    C      0.5      1        2 
  28 chr28_23654790     ASom    T    C        1      2        2 
  28 chr28_23654790     HCab    T    C        0      0        2 
  28 chr28_23654790     HPrz    T    C        0      0        2 
  28 chr28_23654790     ZBoe    T    C        0      0        2 
  28 chr28_23654790     ZGre    T    C        0      0        2 
  28 chr28_23654790     ZHar    T    C        0      0        2 
  28 chr28_23654790   Sample    T    C        0      0        2 
  28 chr28_23659700     AAsi    G    A        0      0        2 
  28 chr28_23659700     AKia    G    A        0      0        2 
  28 chr28_23659700     AOna    G    A        0      0        2 
  28 chr28_23659700     ASom    G    A        0      0        2 
  28 chr28_23659700     HCab    G    A        0      0        2 
  28 chr28_23659700     HPrz    G    A        0      0        2 
  28 chr28_23659700     ZBoe    G    A        0      0        2 
  28 chr28_23659700     ZGre    G    A        0      0        2 
  28 chr28_23659700     ZHar    G    A      0.5      1        2 
  28 chr28_23659700   Sample    G    A        0      0        2 
  28 chr28_23663048     AAsi    A    T        0      0        2 
  28 chr28_23663048     AKia    A    T        0      0        2 
  28 chr28_23663048     AOna    A    T        0      0        2 
  28 chr28_23663048     ASom    A    T        0      0        2 
  28 chr28_23663048     HCab    A    T      0.5      1        2 
  28 chr28_23663048     HPrz    A    T        0      0        2 
  28 chr28_23663048     ZBoe    A    T        0      0        2 
  28 chr28_23663048     ZGre    A    T        0      0        2 
  28 chr28_23663048     ZHar    A    T        0      0        2 
  28 chr28_23663048   Sample    A    T        0      0        2 
  28 chr28_23669749     AAsi    C    T        0      0        2 
  28 chr28_23669749     AKia    C    T        0      0        2 
  28 chr28_23669749     AOna    C    T        0      0        2 
  28 chr28_23669749     ASom    C    T        0      0        2 
  28 chr28_23669749     HCab    C    T        1      2        2 
  28 chr28_23669749     HPrz    C    T        1      2        2 
  28 chr28_23669749     ZBoe    C    T        0      0        2 
  28 chr28_23669749     ZGre    C    T        0      0        2 
  28 chr28_23669749     ZHar    C    T        0      0        2 
  28 chr28_23669749   Sample    C    T        0      0        2 
  28 chr28_23672084     AAsi    T    C        0      0        2 
  28 chr28_23672084     AKia    T    C        0      0        2 
  28 chr28_23672084     AOna    T    C        0      0        2 
  28 chr28_23672084     ASom    T    C        0      0        2 
  28 chr28_23672084     HCab    T    C        0      0        2 
  28 chr28_23672084     HPrz    T    C        0      0        2 
  28 chr28_23672084     ZBoe    T    C      0.5      1        2 
  28 chr28_23672084     ZGre    T    C        0      0        2 
  28 chr28_23672084     ZHar    T    C        0      0        2 
  28 chr28_23672084   Sample    T    C        0      0        2 
  28 chr28_23677421     AAsi    T    G        0      0        2 
  28 chr28_23677421     AKia    T    G        0      0        2 
  28 chr28_23677421     AOna    T    G        0      0        2 
  28 chr28_23677421     ASom    T    G        0      0        2 
  28 chr28_23677421     HCab    T    G      0.5      1        2 
  28 chr28_23677421     HPrz    T    G        0      0        2 
  28 chr28_23677421     ZBoe    T    G        0      0        2 
  28 chr28_23677421     ZGre    T    G        0      0        2 
  28 chr28_23677421     ZHar    T    G        0      0        2 
  28 chr28_23677421   Sample    T    G        0      0        2 
  28 chr28_23686764     AAsi    G    A        0      0        2 
  28 chr28_23686764     AKia    G    A        0      0        2 
  28 chr28_23686764     AOna    G    A      0.5      1        2 
  28 chr28_23686764     ASom    G    A        0      0        2 
  28 chr28_23686764     HCab    G    A        0      0        2 
  28 chr28_23686764     HPrz    G    A        0      0        2 
  28 chr28_23686764     ZBoe    G    A        0      0        2 
  28 chr28_23686764     ZGre    G    A        0      0        2 
  28 chr28_23686764     ZHar    G    A        0      0        2 
  28 chr28_23686764   Sample    G    A        0      0        2 
  28 chr28_23689025     AAsi    T    C        0      0        2 
  28 chr28_23689025     AKia    T    C        0      0        2 
  28 chr28_23689025     AOna    T    C        0      0        2 
  28 chr28_23689025     ASom    T    C        1      2        2 
  28 chr28_23689025     HCab    T    C        0      0        2 
  28 chr28_23689025     HPrz    T    C        0      0        2 
  28 chr28_23689025     ZBoe    T    C        0      0        2 
  28 chr28_23689025     ZGre    T    C        0      0        2 
  28 chr28_23689025     ZHar    T    C        0      0        2 
  28 chr28_23689025   Sample    T    C        0      0        2 
  28 chr28_23692676     AAsi    C    T        0      0        2 
  28 chr28_23692676     AKia    C    T        0      0        2 
  28 chr28_23692676     AOna    C    T        0      0        2 
  28 chr28_23692676     ASom    C    T        0      0        2 
  28 chr28_23692676     HCab    C    T      0.5      1        2 
  28 chr28_23692676     HPrz    C    T        1      2        2 
  28 chr28_23692676     ZBoe    C    T        0      0        2 
  28 chr28_23692676     ZGre    C    T        0      0        2 
  28 chr28_23692676     ZHar    C    T        0      0        2 
  28 chr28_23692676   Sample    C    T        0      0        2 
  28 chr28_23694779     AAsi    G    A        0      0        2 
  28 chr28_23694779     AKia    G    A        0      0        2 
  28 chr28_23694779     AOna    G    A        0      0        2 
  28 chr28_23694779     ASom    G    A        0      0        2 
  28 chr28_23694779     HCab    G    A        0      0        2 
  28 chr28_23694779     HPrz    G    A        0      0        2 
  28 chr28_23694779     ZBoe    G    A        0      0        2 
  28 chr28_23694779     ZGre    G    A      0.5      1        2 
  28 chr28_23694779     ZHar    G    A        0      0        2 
  28 chr28_23694779   Sample    G    A        0      0        2 
  28 chr28_23702613     AAsi    A    G        0      0        2 
  28 chr28_23702613     AKia    A    G        0      0        2 
  28 chr28_23702613     AOna    A    G        0      0        2 
  28 chr28_23702613     ASom    A    G        0      0        2 
  28 chr28_23702613     HCab    A    G        0      0        2 
  28 chr28_23702613     HPrz    A    G        0      0        2 
  28 chr28_23702613     ZBoe    A    G        0      0        2 
  28 chr28_23702613     ZGre    A    G      0.5      1        2 
  28 chr28_23702613     ZHar    A    G        0      0        2 
  28 chr28_23702613   Sample    A    G        0      0        2 
  28 chr28_23709498     AAsi    C    T        0      0        2 
  28 chr28_23709498     AKia    C    T        0      0        2 
  28 chr28_23709498     AOna    C    T        0      0        2 
  28 chr28_23709498     ASom    C    T        0      0        2 
  28 chr28_23709498     HCab    C    T        1      2        2 
  28 chr28_23709498     HPrz    C    T        1      2        2 
  28 chr28_23709498     ZBoe    C    T        0      0        2 
  28 chr28_23709498     ZGre    C    T        0      0        2 
  28 chr28_23709498     ZHar    C    T        0      0        2 
  28 chr28_23709498   Sample    C    T        0      0        2 
  28 chr28_23724352     AAsi    A    G        0      0        2 
  28 chr28_23724352     AKia    A    G        0      0        2 
  28 chr28_23724352     AOna    A    G        0      0        2 
  28 chr28_23724352     ASom    A    G        0      0        2 
  28 chr28_23724352     HCab    A    G        1      2        2 
  28 chr28_23724352     HPrz    A    G        1      2        2 
  28 chr28_23724352     ZBoe    A    G        0      0        2 
  28 chr28_23724352     ZGre    A    G        0      0        2 
  28 chr28_23724352     ZHar    A    G        0      0        2 
  28 chr28_23724352   Sample    A    G        0      0        2 
  28 chr28_23727349     AAsi    T    C        0      0        2 
  28 chr28_23727349     AKia    T    C        0      0        2 
  28 chr28_23727349     AOna    T    C      0.5      1        2 
  28 chr28_23727349     ASom    T    C        0      0        2 
  28 chr28_23727349     HCab    T    C        0      0        2 
  28 chr28_23727349     HPrz    T    C        0      0        2 
  28 chr28_23727349     ZBoe    T    C        0      0        2 
  28 chr28_23727349     ZGre    T    C        0      0        2 
  28 chr28_23727349     ZHar    T    C        0      0        2 
  28 chr28_23727349   Sample    T    C        0      0        2 
  28 chr28_23729209     AAsi    C    T        0      0        2 
  28 chr28_23729209     AKia    C    T        0      0        2 
  28 chr28_23729209     AOna    C    T        0      0        2 
  28 chr28_23729209     ASom    C    T        0      0        2 
  28 chr28_23729209     HCab    C    T        0      0        2 
  28 chr28_23729209     HPrz    C    T        0      0        2 
  28 chr28_23729209     ZBoe    C    T      0.5      1        2 
  28 chr28_23729209     ZGre    C    T        0      0        2 
  28 chr28_23729209     ZHar    C    T        0      0        2 
  28 chr28_23729209   Sample    C    T        0      0        2 
  28 chr28_23767812     AAsi    T    C        0      0        2 
  28 chr28_23767812     AKia    T    C        1      2        2 
  28 chr28_23767812     AOna    T    C      0.5      1        2 
  28 chr28_23767812     ASom    T    C        0      0        2 
  28 chr28_23767812     HCab    T    C        0      0        2 
  28 chr28_23767812     HPrz    T    C        0      0        2 
  28 chr28_23767812     ZBoe    T    C        0      0        2 
  28 chr28_23767812     ZGre    T    C        0      0        2 
  28 chr28_23767812     ZHar    T    C        0      0        2 
  28 chr28_23767812   Sample    T    C        0      0        2 
  28 chr28_23769057     AAsi    T    A        0      0        2 
  28 chr28_23769057     AKia    T    A        0      0        2 
  28 chr28_23769057     AOna    T    A        0      0        2 
  28 chr28_23769057     ASom    T    A        0      0        2 
  28 chr28_23769057     HCab    T    A        1      2        2 
  28 chr28_23769057     HPrz    T    A        1      2        2 
  28 chr28_23769057     ZBoe    T    A        0      0        2 
  28 chr28_23769057     ZGre    T    A        0      0        2 
  28 chr28_23769057     ZHar    T    A        0      0        2 
  28 chr28_23769057   Sample    T    A        0      0        2 
  28 chr28_23774179     AAsi    C    T        1      2        2 
  28 chr28_23774179     AKia    C    T        0      0        2 
  28 chr28_23774179     AOna    C    T        0      0        2 
  28 chr28_23774179     ASom    C    T        1      2        2 
  28 chr28_23774179     HCab    C    T        0      0        2 
  28 chr28_23774179     HPrz    C    T        0      0        2 
  28 chr28_23774179     ZBoe    C    T        0      0        2 
  28 chr28_23774179     ZGre    C    T        0      0        2 
  28 chr28_23774179     ZHar    C    T        0      0        2 
  28 chr28_23774179   Sample    C    T        1      2        2 
  28 chr28_23779338     AAsi    C    T        0      0        2 
  28 chr28_23779338     AKia    C    T        0      0        2 
  28 chr28_23779338     AOna    C    T        0      0        2 
  28 chr28_23779338     ASom    C    T        0      0        2 
  28 chr28_23779338     HCab    C    T        1      2        2 
  28 chr28_23779338     HPrz    C    T        1      2        2 
  28 chr28_23779338     ZBoe    C    T        0      0        2 
  28 chr28_23779338     ZGre    C    T        0      0        2 
  28 chr28_23779338     ZHar    C    T        0      0        2 
  28 chr28_23779338   Sample    C    T        0      0        2 
  28 chr28_23782355     AAsi    C    T        0      0        2 
  28 chr28_23782355     AKia    C    T        0      0        2 
  28 chr28_23782355     AOna    C    T        0      0        2 
  28 chr28_23782355     ASom    C    T        0      0        2 
  28 chr28_23782355     HCab    C    T        1      2        2 
  28 chr28_23782355     HPrz    C    T        1      2        2 
  28 chr28_23782355     ZBoe    C    T        0      0        2 
  28 chr28_23782355     ZGre    C    T        0      0        2 
  28 chr28_23782355     ZHar    C    T        0      0        2 
  28 chr28_23782355   Sample    C    T        0      0        2 
  28 chr28_23785932     AAsi    G    A        0      0        2 
  28 chr28_23785932     AKia    G    A      0.5      1        2 
  28 chr28_23785932     AOna    G    A        0      0        2 
  28 chr28_23785932     ASom    G    A        0      0        2 
  28 chr28_23785932     HCab    G    A        0      0        2 
  28 chr28_23785932     HPrz    G    A        0      0        2 
  28 chr28_23785932     ZBoe    G    A        0      0        2 
  28 chr28_23785932     ZGre    G    A        0      0        2 
  28 chr28_23785932     ZHar    G    A        0      0        2 
  28 chr28_23785932   Sample    G    A        0      0        2 
  28 chr28_23791412     AAsi    G    A        0      0        2 
  28 chr28_23791412     AKia    G    A        0      0        2 
  28 chr28_23791412     AOna    G    A        0      0        2 
  28 chr28_23791412     ASom    G    A        0      0        2 
  28 chr28_23791412     HCab    G    A        1      2        2 
  28 chr28_23791412     HPrz    G    A        1      2        2 
  28 chr28_23791412     ZBoe    G    A        0      0        2 
  28 chr28_23791412     ZGre    G    A        0      0        2 
  28 chr28_23791412     ZHar    G    A        0      0        2 
  28 chr28_23791412   Sample    G    A        0      0        2 
  28 chr28_23803572     AAsi    G    A        0      0        2 
  28 chr28_23803572     AKia    G    A        0      0        2 
  28 chr28_23803572     AOna    G    A        0      0        2 
  28 chr28_23803572     ASom    G    A        0      0        2 
  28 chr28_23803572     HCab    G    A        1      2        2 
  28 chr28_23803572     HPrz    G    A        1      2        2 
  28 chr28_23803572     ZBoe    G    A        0      0        2 
  28 chr28_23803572     ZGre    G    A        0      0        2 
  28 chr28_23803572     ZHar    G    A        0      0        2 
  28 chr28_23803572   Sample    G    A        0      0        2 
  28 chr28_23803962     AAsi    T    G        0      0        2 
  28 chr28_23803962     AKia    T    G      0.5      1        2 
  28 chr28_23803962     AOna    T    G        0      0        2 
  28 chr28_23803962     ASom    T    G        0      0        2 
  28 chr28_23803962     HCab    T    G        0      0        2 
  28 chr28_23803962     HPrz    T    G        0      0        2 
  28 chr28_23803962     ZBoe    T    G        0      0        2 
  28 chr28_23803962     ZGre    T    G        0      0        2 
  28 chr28_23803962     ZHar    T    G        0      0        2 
  28 chr28_23803962   Sample    T    G        0      0        2 
  28 chr28_23809246     AAsi    G    A        0      0        2 
  28 chr28_23809246     AKia    G    A        0      0        2 
  28 chr28_23809246     AOna    G    A        0      0        2 
  28 chr28_23809246     ASom    G    A        0      0        2 
  28 chr28_23809246     HCab    G    A        0      0        2 
  28 chr28_23809246     HPrz    G    A        0      0        2 
  28 chr28_23809246     ZBoe    G    A        0      0        2 
  28 chr28_23809246     ZGre    G    A        0      0        2 
  28 chr28_23809246     ZHar    G    A        1      2        2 
  28 chr28_23809246   Sample    G    A        0      0        2 
  28 chr28_23813880     AAsi    C    T        1      2        2 
  28 chr28_23813880     AKia    C    T        0      0        2 
  28 chr28_23813880     AOna    C    T        0      0        2 
  28 chr28_23813880     ASom    C    T        1      2        2 
  28 chr28_23813880     HCab    C    T        0      0        2 
  28 chr28_23813880     HPrz    C    T        0      0        2 
  28 chr28_23813880     ZBoe    C    T        0      0        2 
  28 chr28_23813880     ZGre    C    T        0      0        2 
  28 chr28_23813880     ZHar    C    T        0      0        2 
  28 chr28_23813880   Sample    C    T        0      0        2 
  28 chr28_23815958     AAsi    A    G        0      0        2 
  28 chr28_23815958     AKia    A    G        0      0        2 
  28 chr28_23815958     AOna    A    G        0      0        2 
  28 chr28_23815958     ASom    A    G        0      0        2 
  28 chr28_23815958     HCab    A    G        1      2        2 
  28 chr28_23815958     HPrz    A    G        1      2        2 
  28 chr28_23815958     ZBoe    A    G        0      0        2 
  28 chr28_23815958     ZGre    A    G        0      0        2 
  28 chr28_23815958     ZHar    A    G        0      0        2 
  28 chr28_23815958   Sample    A    G        0      0        2 
  28 chr28_23819784     AAsi    T    C        0      0        2 
  28 chr28_23819784     AKia    T    C        0      0        2 
  28 chr28_23819784     AOna    T    C        0      0        2 
  28 chr28_23819784     ASom    T    C        0      0        2 
  28 chr28_23819784     HCab    T    C        1      2        2 
  28 chr28_23819784     HPrz    T    C        1      2        2 
  28 chr28_23819784     ZBoe    T    C        0      0        2 
  28 chr28_23819784     ZGre    T    C        0      0        2 
  28 chr28_23819784     ZHar    T    C        0      0        2 
  28 chr28_23819784   Sample    T    C        0      0        2 
  28 chr28_23835817     AAsi    C    T        0      0        2 
  28 chr28_23835817     AKia    C    T        0      0        2 
  28 chr28_23835817     AOna    C    T        0      0        2 
  28 chr28_23835817     ASom    C    T        0      0        2 
  28 chr28_23835817     HCab    C    T        1      2        2 
  28 chr28_23835817     HPrz    C    T        1      2        2 
  28 chr28_23835817     ZBoe    C    T        0      0        2 
  28 chr28_23835817     ZGre    C    T        0      0        2 
  28 chr28_23835817     ZHar    C    T        0      0        2 
  28 chr28_23835817   Sample    C    T        0      0        2 
  28 chr28_23842659     AAsi    G    A        0      0        2 
  28 chr28_23842659     AKia    G    A        0      0        2 
  28 chr28_23842659     AOna    G    A        0      0        2 
  28 chr28_23842659     ASom    G    A        0      0        2 
  28 chr28_23842659     HCab    G    A        1      2        2 
  28 chr28_23842659     HPrz    G    A        1      2        2 
  28 chr28_23842659     ZBoe    G    A        0      0        2 
  28 chr28_23842659     ZGre    G    A        0      0        2 
  28 chr28_23842659     ZHar    G    A        0      0        2 
  28 chr28_23842659   Sample    G    A        0      0        2 
  28 chr28_23843690     AAsi    C    A        0      0        2 
  28 chr28_23843690     AKia    C    A        0      0        2 
  28 chr28_23843690     AOna    C    A        0      0        2 
  28 chr28_23843690     ASom    C    A        0      0        2 
  28 chr28_23843690     HCab    C    A        0      0        2 
  28 chr28_23843690     HPrz    C    A        0      0        2 
  28 chr28_23843690     ZBoe    C    A      0.5      1        2 
  28 chr28_23843690     ZGre    C    A        0      0        2 
  28 chr28_23843690     ZHar    C    A        0      0        2 
  28 chr28_23843690   Sample    C    A        0      0        2 
  28 chr28_23849170     AAsi    G    A        0      0        2 
  28 chr28_23849170     AKia    G    A        0      0        2 
  28 chr28_23849170     AOna    G    A        0      0        2 
  28 chr28_23849170     ASom    G    A        0      0        2 
  28 chr28_23849170     HCab    G    A      0.5      1        2 
  28 chr28_23849170     HPrz    G    A        0      0        2 
  28 chr28_23849170     ZBoe    G    A        0      0        2 
  28 chr28_23849170     ZGre    G    A        0      0        2 
  28 chr28_23849170     ZHar    G    A        0      0        2 
  28 chr28_23849170   Sample    G    A        0      0        2 
  28 chr28_23852831     AAsi    G    A        1      2        2 
  28 chr28_23852831     AKia    G    A        0      0        2 
  28 chr28_23852831     AOna    G    A        0      0        2 
  28 chr28_23852831     ASom    G    A        1      2        2 
  28 chr28_23852831     HCab    G    A        0      0        2 
  28 chr28_23852831     HPrz    G    A        0      0        2 
  28 chr28_23852831     ZBoe    G    A        0      0        2 
  28 chr28_23852831     ZGre    G    A        0      0        2 
  28 chr28_23852831     ZHar    G    A        0      0        2 
  28 chr28_23852831   Sample    G    A        1      2        2 
  28 chr28_23853389     AAsi    C    T        0      0        2 
  28 chr28_23853389     AKia    C    T        0      0        2 
  28 chr28_23853389     AOna    C    T        0      0        2 
  28 chr28_23853389     ASom    C    T        0      0        2 
  28 chr28_23853389     HCab    C    T        0      0        2 
  28 chr28_23853389     HPrz    C    T        0      0        2 
  28 chr28_23853389     ZBoe    C    T        0      0        2 
  28 chr28_23853389     ZGre    C    T        1      2        2 
  28 chr28_23853389     ZHar    C    T        0      0        2 
  28 chr28_23853389   Sample    C    T        0      0        2 
  28 chr28_23860677     AAsi    T    C        0      0        2 
  28 chr28_23860677     AKia    T    C        0      0        2 
  28 chr28_23860677     AOna    T    C        0      0        2 
  28 chr28_23860677     ASom    T    C        0      0        2 
  28 chr28_23860677     HCab    T    C        1      2        2 
  28 chr28_23860677     HPrz    T    C        1      2        2 
  28 chr28_23860677     ZBoe    T    C        0      0        2 
  28 chr28_23860677     ZGre    T    C        0      0        2 
  28 chr28_23860677     ZHar    T    C        0      0        2 
  28 chr28_23860677   Sample    T    C        0      0        2 
  28 chr28_23867854     AAsi    T    A        0      0        2 
  28 chr28_23867854     AKia    T    A        0      0        2 
  28 chr28_23867854     AOna    T    A        0      0        2 
  28 chr28_23867854     ASom    T    A        0      0        2 
  28 chr28_23867854     HCab    T    A        0      0        2 
  28 chr28_23867854     HPrz    T    A        0      0        2 
  28 chr28_23867854     ZBoe    T    A      0.5      1        2 
  28 chr28_23867854     ZGre    T    A        0      0        2 
  28 chr28_23867854     ZHar    T    A        0      0        2 
  28 chr28_23867854   Sample    T    A        0      0        2 
  28 chr28_23868829     AAsi    C    T        0      0        2 
  28 chr28_23868829     AKia    C    T        0      0        2 
  28 chr28_23868829     AOna    C    T        0      0        2 
  28 chr28_23868829     ASom    C    T        0      0        2 
  28 chr28_23868829     HCab    C    T      0.5      1        2 
  28 chr28_23868829     HPrz    C    T        0      0        2 
  28 chr28_23868829     ZBoe    C    T        0      0        2 
  28 chr28_23868829     ZGre    C    T        0      0        2 
  28 chr28_23868829     ZHar    C    T        0      0        2 
  28 chr28_23868829   Sample    C    T        0      0        2 
  28 chr28_23871526     AAsi    C    T        0      0        2 
  28 chr28_23871526     AKia    C    T        1      2        2 
  28 chr28_23871526     AOna    C    T        0      0        2 
  28 chr28_23871526     ASom    C    T        0      0        2 
  28 chr28_23871526     HCab    C    T        0      0        2 
  28 chr28_23871526     HPrz    C    T        0      0        2 
  28 chr28_23871526     ZBoe    C    T        0      0        2 
  28 chr28_23871526     ZGre    C    T        0      0        2 
  28 chr28_23871526     ZHar    C    T        0      0        2 
  28 chr28_23871526   Sample    C    T        0      0        2 
  28 chr28_23874008     AAsi    A    C        0      0        2 
  28 chr28_23874008     AKia    A    C        1      2        2 
  28 chr28_23874008     AOna    A    C      0.5      1        2 
  28 chr28_23874008     ASom    A    C        0      0        2 
  28 chr28_23874008     HCab    A    C        0      0        2 
  28 chr28_23874008     HPrz    A    C        0      0        2 
  28 chr28_23874008     ZBoe    A    C        0      0        2 
  28 chr28_23874008     ZGre    A    C        0      0        2 
  28 chr28_23874008     ZHar    A    C        0      0        2 
  28 chr28_23874008   Sample    A    C        0      0        2 
  28 chr28_23877375     AAsi    T    C        0      0        2 
  28 chr28_23877375     AKia    T    C        0      0        2 
  28 chr28_23877375     AOna    T    C        0      0        2 
  28 chr28_23877375     ASom    T    C        0      0        2 
  28 chr28_23877375     HCab    T    C        0      0        2 
  28 chr28_23877375     HPrz    T    C        0      0        2 
  28 chr28_23877375     ZBoe    T    C      0.5      1        2 
  28 chr28_23877375     ZGre    T    C        0      0        2 
  28 chr28_23877375     ZHar    T    C        0      0        2 
  28 chr28_23877375   Sample    T    C        0      0        2 
  28 chr28_23892497     AAsi    C    T        0      0        2 
  28 chr28_23892497     AKia    C    T        0      0        2 
  28 chr28_23892497     AOna    C    T      0.5      1        2 
  28 chr28_23892497     ASom    C    T        0      0        2 
  28 chr28_23892497     HCab    C    T        0      0        2 
  28 chr28_23892497     HPrz    C    T        0      0        2 
  28 chr28_23892497     ZBoe    C    T        0      0        2 
  28 chr28_23892497     ZGre    C    T        0      0        2 
  28 chr28_23892497     ZHar    C    T        0      0        2 
  28 chr28_23892497   Sample    C    T        0      0        2 
  28 chr28_23906406     AAsi    A    G        0      0        2 
  28 chr28_23906406     AKia    A    G        0      0        2 
  28 chr28_23906406     AOna    A    G        0      0        2 
  28 chr28_23906406     ASom    A    G        0      0        2 
  28 chr28_23906406     HCab    A    G        0      0        2 
  28 chr28_23906406     HPrz    A    G        0      0        2 
  28 chr28_23906406     ZBoe    A    G      0.5      1        2 
  28 chr28_23906406     ZGre    A    G        0      0        2 
  28 chr28_23906406     ZHar    A    G        0      0        2 
  28 chr28_23906406   Sample    A    G        0      0        2 
  28 chr28_23909416     AAsi    A    G        0      0        2 
  28 chr28_23909416     AKia    A    G        0      0        2 
  28 chr28_23909416     AOna    A    G      0.5      1        2 
  28 chr28_23909416     ASom    A    G        0      0        2 
  28 chr28_23909416     HCab    A    G        0      0        2 
  28 chr28_23909416     HPrz    A    G        0      0        2 
  28 chr28_23909416     ZBoe    A    G        0      0        2 
  28 chr28_23909416     ZGre    A    G        0      0        2 
  28 chr28_23909416     ZHar    A    G        0      0        2 
  28 chr28_23909416   Sample    A    G        0      0        2 
  28 chr28_23916602     AAsi    A    G        0      0        2 
  28 chr28_23916602     AKia    A    G        0      0        2 
  28 chr28_23916602     AOna    A    G        0      0        2 
  28 chr28_23916602     ASom    A    G        0      0        2 
  28 chr28_23916602     HCab    A    G        0      0        2 
  28 chr28_23916602     HPrz    A    G        0      0        2 
  28 chr28_23916602     ZBoe    A    G        0      0        2 
  28 chr28_23916602     ZGre    A    G        0      0        2 
  28 chr28_23916602     ZHar    A    G      0.5      1        2 
  28 chr28_23916602   Sample    A    G        0      0        2 
  28 chr28_23916909     AAsi    C    T        0      0        2 
  28 chr28_23916909     AKia    C    T        0      0        2 
  28 chr28_23916909     AOna    C    T        0      0        2 
  28 chr28_23916909     ASom    C    T        0      0        2 
  28 chr28_23916909     HCab    C    T        0      0        2 
  28 chr28_23916909     HPrz    C    T        0      0        2 
  28 chr28_23916909     ZBoe    C    T        0      0        2 
  28 chr28_23916909     ZGre    C    T        0      0        2 
  28 chr28_23916909     ZHar    C    T      0.5      1        2 
  28 chr28_23916909   Sample    C    T        0      0        2 
  28 chr28_23920076     AAsi    G    A        0      0        2 
  28 chr28_23920076     AKia    G    A        0      0        2 
  28 chr28_23920076     AOna    G    A        0      0        2 
  28 chr28_23920076     ASom    G    A        0      0        2 
  28 chr28_23920076     HCab    G    A        0      0        2 
  28 chr28_23920076     HPrz    G    A        0      0        2 
  28 chr28_23920076     ZBoe    G    A        0      0        2 
  28 chr28_23920076     ZGre    G    A        0      0        2 
  28 chr28_23920076     ZHar    G    A      0.5      1        2 
  28 chr28_23920076   Sample    G    A        0      0        2 
  28 chr28_23936508     AAsi    T    A        0      0        2 
  28 chr28_23936508     AKia    T    A        0      0        2 
  28 chr28_23936508     AOna    T    A        0      0        2 
  28 chr28_23936508     ASom    T    A        0      0        2 
  28 chr28_23936508     HCab    T    A        1      2        2 
  28 chr28_23936508     HPrz    T    A        1      2        2 
  28 chr28_23936508     ZBoe    T    A        0      0        2 
  28 chr28_23936508     ZGre    T    A        0      0        2 
  28 chr28_23936508     ZHar    T    A        0      0        2 
  28 chr28_23936508   Sample    T    A        0      0        2 
  28 chr28_23944041     AAsi    C    T        0      0        2 
  28 chr28_23944041     AKia    C    T        0      0        2 
  28 chr28_23944041     AOna    C    T        0      0        2 
  28 chr28_23944041     ASom    C    T        0      0        2 
  28 chr28_23944041     HCab    C    T        0      0        2 
  28 chr28_23944041     HPrz    C    T        0      0        2 
  28 chr28_23944041     ZBoe    C    T        0      0        2 
  28 chr28_23944041     ZGre    C    T        1      2        2 
  28 chr28_23944041     ZHar    C    T        1      2        2 
  28 chr28_23944041   Sample    C    T        0      0        2 
  28 chr28_23945292     AAsi    T    C        0      0        2 
  28 chr28_23945292     AKia    T    C        0      0        2 
  28 chr28_23945292     AOna    T    C        0      0        2 
  28 chr28_23945292     ASom    T    C        0      0        2 
  28 chr28_23945292     HCab    T    C        1      2        2 
  28 chr28_23945292     HPrz    T    C        1      2        2 
  28 chr28_23945292     ZBoe    T    C        0      0        2 
  28 chr28_23945292     ZGre    T    C        0      0        2 
  28 chr28_23945292     ZHar    T    C        0      0        2 
  28 chr28_23945292   Sample    T    C        0      0        2 
  28 chr28_23956805     AAsi    A    G        0      0        2 
  28 chr28_23956805     AKia    A    G        1      2        2 
  28 chr28_23956805     AOna    A    G        1      2        2 
  28 chr28_23956805     ASom    A    G        0      0        2 
  28 chr28_23956805     HCab    A    G        0      0        2 
  28 chr28_23956805     HPrz    A    G        0      0        2 
  28 chr28_23956805     ZBoe    A    G        0      0        2 
  28 chr28_23956805     ZGre    A    G        0      0        2 
  28 chr28_23956805     ZHar    A    G        0      0        2 
  28 chr28_23956805   Sample    A    G        0      0        2 
  28 chr28_23968011     AAsi    A    G        1      2        2 
  28 chr28_23968011     AKia    A    G        0      0        2 
  28 chr28_23968011     AOna    A    G        0      0        2 
  28 chr28_23968011     ASom    A    G        0      0        2 
  28 chr28_23968011     HCab    A    G        0      0        2 
  28 chr28_23968011     HPrz    A    G        0      0        2 
  28 chr28_23968011     ZBoe    A    G        0      0        2 
  28 chr28_23968011     ZGre    A    G        0      0        2 
  28 chr28_23968011     ZHar    A    G        0      0        2 
  28 chr28_23968011   Sample    A    G        0      0        2 
  28 chr28_23984696     AAsi    T    C        0      0        2 
  28 chr28_23984696     AKia    T    C        0      0        2 
  28 chr28_23984696     AOna    T    C        0      0        2 
  28 chr28_23984696     ASom    T    C        0      0        2 
  28 chr28_23984696     HCab    T    C        0      0        2 
  28 chr28_23984696     HPrz    T    C        0      0        2 
  28 chr28_23984696     ZBoe    T    C        0      0        2 
  28 chr28_23984696     ZGre    T    C        1      2        2 
  28 chr28_23984696     ZHar    T    C        0      0        2 
  28 chr28_23984696   Sample    T    C        0      0        2 
  28 chr28_23992267     AAsi    T    G        0      0        2 
  28 chr28_23992267     AKia    T    G        1      2        2 
  28 chr28_23992267     AOna    T    G        0      0        2 
  28 chr28_23992267     ASom    T    G        0      0        2 
  28 chr28_23992267     HCab    T    G        0      0        2 
  28 chr28_23992267     HPrz    T    G        0      0        2 
  28 chr28_23992267     ZBoe    T    G        0      0        2 
  28 chr28_23992267     ZGre    T    G        0      0        2 
  28 chr28_23992267     ZHar    T    G        0      0        2 
  28 chr28_23992267   Sample    T    G        0      0        2 
  28 chr28_24003597     AAsi    G    T        0      0        2 
  28 chr28_24003597     AKia    G    T        0      0        2 
  28 chr28_24003597     AOna    G    T      0.5      1        2 
  28 chr28_24003597     ASom    G    T        0      0        2 
  28 chr28_24003597     HCab    G    T        0      0        2 
  28 chr28_24003597     HPrz    G    T        0      0        2 
  28 chr28_24003597     ZBoe    G    T        0      0        2 
  28 chr28_24003597     ZGre    G    T        0      0        2 
  28 chr28_24003597     ZHar    G    T        0      0        2 
  28 chr28_24003597   Sample    G    T        0      0        2 
  28 chr28_24004597     AAsi    T    C        0      0        2 
  28 chr28_24004597     AKia    T    C        0      0        2 
  28 chr28_24004597     AOna    T    C        0      0        2 
  28 chr28_24004597     ASom    T    C        1      2        2 
  28 chr28_24004597     HCab    T    C        0      0        2 
  28 chr28_24004597     HPrz    T    C        0      0        2 
  28 chr28_24004597     ZBoe    T    C        0      0        2 
  28 chr28_24004597     ZGre    T    C        0      0        2 
  28 chr28_24004597     ZHar    T    C        0      0        2 
  28 chr28_24004597   Sample    T    C        0      0        2 
  28 chr28_24006358     AAsi    A    G        0      0        2 
  28 chr28_24006358     AKia    A    G        0      0        2 
  28 chr28_24006358     AOna    A    G        0      0        2 
  28 chr28_24006358     ASom    A    G        0      0        2 
  28 chr28_24006358     HCab    A    G        0      0        2 
  28 chr28_24006358     HPrz    A    G        0      0        2 
  28 chr28_24006358     ZBoe    A    G        0      0        2 
  28 chr28_24006358     ZGre    A    G        1      2        2 
  28 chr28_24006358     ZHar    A    G        0      0        2 
  28 chr28_24006358   Sample    A    G        0      0        2 
  28 chr28_24020133     AAsi    A    G        0      0        2 
  28 chr28_24020133     AKia    A    G        0      0        2 
  28 chr28_24020133     AOna    A    G      0.5      1        2 
  28 chr28_24020133     ASom    A    G        0      0        2 
  28 chr28_24020133     HCab    A    G        0      0        2 
  28 chr28_24020133     HPrz    A    G        0      0        2 
  28 chr28_24020133     ZBoe    A    G        0      0        2 
  28 chr28_24020133     ZGre    A    G        0      0        2 
  28 chr28_24020133     ZHar    A    G        0      0        2 
  28 chr28_24020133   Sample    A    G        0      0        2 
  28 chr28_24030984     AAsi    A    G        0      0        2 
  28 chr28_24030984     AKia    A    G        0      0        2 
  28 chr28_24030984     AOna    A    G        0      0        2 
  28 chr28_24030984     ASom    A    G        0      0        2 
  28 chr28_24030984     HCab    A    G        0      0        2 
  28 chr28_24030984     HPrz    A    G        0      0        2 
  28 chr28_24030984     ZBoe    A    G        0      0        2 
  28 chr28_24030984     ZGre    A    G        0      0        2 
  28 chr28_24030984     ZHar    A    G      0.5      1        2 
  28 chr28_24030984   Sample    A    G        0      0        2 
  28 chr28_24034498     AAsi    T    C        0      0        2 
  28 chr28_24034498     AKia    T    C        0      0        2 
  28 chr28_24034498     AOna    T    C        0      0        2 
  28 chr28_24034498     ASom    T    C        0      0        2 
  28 chr28_24034498     HCab    T    C        1      2        2 
  28 chr28_24034498     HPrz    T    C        1      2        2 
  28 chr28_24034498     ZBoe    T    C        0      0        2 
  28 chr28_24034498     ZGre    T    C        0      0        2 
  28 chr28_24034498     ZHar    T    C        0      0        2 
  28 chr28_24034498   Sample    T    C        0      0        2 
  28 chr28_24035556     AAsi    T    C        0      0        2 
  28 chr28_24035556     AKia    T    C        0      0        2 
  28 chr28_24035556     AOna    T    C        0      0        2 
  28 chr28_24035556     ASom    T    C        0      0        2 
  28 chr28_24035556     HCab    T    C      0.5      1        2 
  28 chr28_24035556     HPrz    T    C        0      0        2 
  28 chr28_24035556     ZBoe    T    C        0      0        2 
  28 chr28_24035556     ZGre    T    C        0      0        2 
  28 chr28_24035556     ZHar    T    C        0      0        2 
  28 chr28_24035556   Sample    T    C        0      0        2 
  28 chr28_24040288     AAsi    C    T      0.5      1        2 
  28 chr28_24040288     AKia    C    T        0      0        2 
  28 chr28_24040288     AOna    C    T        0      0        2 
  28 chr28_24040288     ASom    C    T      0.5      1        2 
  28 chr28_24040288     HCab    C    T        0      0        2 
  28 chr28_24040288     HPrz    C    T        0      0        2 
  28 chr28_24040288     ZBoe    C    T        0      0        2 
  28 chr28_24040288     ZGre    C    T        0      0        2 
  28 chr28_24040288     ZHar    C    T        0      0        2 
  28 chr28_24040288   Sample    C    T        0      0        2 
  28 chr28_24043758     AAsi    C    G        0      0        2 
  28 chr28_24043758     AKia    C    G        0      0        2 
  28 chr28_24043758     AOna    C    G        0      0        2 
  28 chr28_24043758     ASom    C    G        0      0        2 
  28 chr28_24043758     HCab    C    G        0      0        2 
  28 chr28_24043758     HPrz    C    G        0      0        2 
  28 chr28_24043758     ZBoe    C    G        0      0        2 
  28 chr28_24043758     ZGre    C    G        1      2        2 
  28 chr28_24043758     ZHar    C    G        0      0        2 
  28 chr28_24043758   Sample    C    G        0      0        2 
  28 chr28_24061790     AAsi    T    C        0      0        2 
  28 chr28_24061790     AKia    T    C        1      2        2 
  28 chr28_24061790     AOna    T    C      0.5      1        2 
  28 chr28_24061790     ASom    T    C        0      0        2 
  28 chr28_24061790     HCab    T    C        0      0        2 
  28 chr28_24061790     HPrz    T    C        0      0        2 
  28 chr28_24061790     ZBoe    T    C        0      0        2 
  28 chr28_24061790     ZGre    T    C        0      0        2 
  28 chr28_24061790     ZHar    T    C        0      0        2 
  28 chr28_24061790   Sample    T    C        0      0        2 
  28 chr28_24090279     AAsi    A    G        0      0        2 
  28 chr28_24090279     AKia    A    G        0      0        2 
  28 chr28_24090279     AOna    A    G        0      0        2 
  28 chr28_24090279     ASom    A    G        0      0        2 
  28 chr28_24090279     HCab    A    G        1      2        2 
  28 chr28_24090279     HPrz    A    G        1      2        2 
  28 chr28_24090279     ZBoe    A    G        0      0        2 
  28 chr28_24090279     ZGre    A    G        0      0        2 
  28 chr28_24090279     ZHar    A    G        0      0        2 
  28 chr28_24090279   Sample    A    G        0      0        2 
  28 chr28_24100869     AAsi    C    T        0      0        2 
  28 chr28_24100869     AKia    C    T        0      0        2 
  28 chr28_24100869     AOna    C    T        0      0        2 
  28 chr28_24100869     ASom    C    T        0      0        2 
  28 chr28_24100869     HCab    C    T        0      0        2 
  28 chr28_24100869     HPrz    C    T        0      0        2 
  28 chr28_24100869     ZBoe    C    T      0.5      1        2 
  28 chr28_24100869     ZGre    C    T        0      0        2 
  28 chr28_24100869     ZHar    C    T        0      0        2 
  28 chr28_24100869   Sample    C    T        0      0        2 
  28 chr28_24113197     AAsi    A    G        1      2        2 
  28 chr28_24113197     AKia    A    G        0      0        2 
  28 chr28_24113197     AOna    A    G        0      0        2 
  28 chr28_24113197     ASom    A    G        0      0        2 
  28 chr28_24113197     HCab    A    G        0      0        2 
  28 chr28_24113197     HPrz    A    G        0      0        2 
  28 chr28_24113197     ZBoe    A    G        0      0        2 
  28 chr28_24113197     ZGre    A    G        0      0        2 
  28 chr28_24113197     ZHar    A    G        0      0        2 
  28 chr28_24113197   Sample    A    G        0      0        2 
  28 chr28_24115756     AAsi    G    C        0      0        2 
  28 chr28_24115756     AKia    G    C        0      0        2 
  28 chr28_24115756     AOna    G    C        0      0        2 
  28 chr28_24115756     ASom    G    C        0      0        2 
  28 chr28_24115756     HCab    G    C      0.5      1        2 
  28 chr28_24115756     HPrz    G    C        0      0        2 
  28 chr28_24115756     ZBoe    G    C        0      0        2 
  28 chr28_24115756     ZGre    G    C        0      0        2 
  28 chr28_24115756     ZHar    G    C        0      0        2 
  28 chr28_24115756   Sample    G    C        0      0        2 
  28 chr28_24116653     AAsi    G    A        0      0        2 
  28 chr28_24116653     AKia    G    A        1      2        2 
  28 chr28_24116653     AOna    G    A        0      0        2 
  28 chr28_24116653     ASom    G    A        0      0        2 
  28 chr28_24116653     HCab    G    A        0      0        2 
  28 chr28_24116653     HPrz    G    A        0      0        2 
  28 chr28_24116653     ZBoe    G    A        0      0        2 
  28 chr28_24116653     ZGre    G    A        0      0        2 
  28 chr28_24116653     ZHar    G    A        0      0        2 
  28 chr28_24116653   Sample    G    A        0      0        2 
  28 chr28_24122123     AAsi    C    T        0      0        2 
  28 chr28_24122123     AKia    C    T        1      2        2 
  28 chr28_24122123     AOna    C    T        0      0        2 
  28 chr28_24122123     ASom    C    T        0      0        2 
  28 chr28_24122123     HCab    C    T        0      0        2 
  28 chr28_24122123     HPrz    C    T        0      0        2 
  28 chr28_24122123     ZBoe    C    T        0      0        2 
  28 chr28_24122123     ZGre    C    T        0      0        2 
  28 chr28_24122123     ZHar    C    T        0      0        2 
  28 chr28_24122123   Sample    C    T        0      0        2 
  28 chr28_24129299     AAsi    C    G        0      0        2 
  28 chr28_24129299     AKia    C    G        1      2        2 
  28 chr28_24129299     AOna    C    G        0      0        2 
  28 chr28_24129299     ASom    C    G        0      0        2 
  28 chr28_24129299     HCab    C    G        1      2        2 
  28 chr28_24129299     HPrz    C    G        1      2        2 
  28 chr28_24129299     ZBoe    C    G        0      0        2 
  28 chr28_24129299     ZGre    C    G        0      0        2 
  28 chr28_24129299     ZHar    C    G        0      0        2 
  28 chr28_24129299   Sample    C    G        0      0        2 
  28 chr28_24138199     AAsi    C    T        0      0        2 
  28 chr28_24138199     AKia    C    T        0      0        2 
  28 chr28_24138199     AOna    C    T        0      0        2 
  28 chr28_24138199     ASom    C    T        0      0        2 
  28 chr28_24138199     HCab    C    T        0      0        2 
  28 chr28_24138199     HPrz    C    T        0      0        2 
  28 chr28_24138199     ZBoe    C    T        1      2        2 
  28 chr28_24138199     ZGre    C    T        0      0        2 
  28 chr28_24138199     ZHar    C    T        0      0        2 
  28 chr28_24138199   Sample    C    T        0      0        2 
  28 chr28_24144043     AAsi    G    C        0      0        2 
  28 chr28_24144043     AKia    G    C        0      0        2 
  28 chr28_24144043     AOna    G    C        1      2        2 
  28 chr28_24144043     ASom    G    C        0      0        2 
  28 chr28_24144043     HCab    G    C        0      0        2 
  28 chr28_24144043     HPrz    G    C        0      0        2 
  28 chr28_24144043     ZBoe    G    C        0      0        2 
  28 chr28_24144043     ZGre    G    C        0      0        2 
  28 chr28_24144043     ZHar    G    C        0      0        2 
  28 chr28_24144043   Sample    G    C        0      0        2 
  28 chr28_24144300     AAsi    T    C        0      0        2 
  28 chr28_24144300     AKia    T    C        1      2        2 
  28 chr28_24144300     AOna    T    C        0      0        2 
  28 chr28_24144300     ASom    T    C        0      0        2 
  28 chr28_24144300     HCab    T    C        0      0        2 
  28 chr28_24144300     HPrz    T    C        0      0        2 
  28 chr28_24144300     ZBoe    T    C        0      0        2 
  28 chr28_24144300     ZGre    T    C        0      0        2 
  28 chr28_24144300     ZHar    T    C        0      0        2 
  28 chr28_24144300   Sample    T    C        0      0        2 
  28 chr28_24146129     AAsi    T    C        1      2        2 
  28 chr28_24146129     AKia    T    C        0      0        2 
  28 chr28_24146129     AOna    T    C        0      0        2 
  28 chr28_24146129     ASom    T    C        0      0        2 
  28 chr28_24146129     HCab    T    C        0      0        2 
  28 chr28_24146129     HPrz    T    C        0      0        2 
  28 chr28_24146129     ZBoe    T    C        0      0        2 
  28 chr28_24146129     ZGre    T    C        0      0        2 
  28 chr28_24146129     ZHar    T    C        0      0        2 
  28 chr28_24146129   Sample    T    C        0      0        2 
  28 chr28_24148878     AAsi    A    G        0      0        2 
  28 chr28_24148878     AKia    A    G        0      0        2 
  28 chr28_24148878     AOna    A    G        0      0        2 
  28 chr28_24148878     ASom    A    G        0      0        2 
  28 chr28_24148878     HCab    A    G        0      0        2 
  28 chr28_24148878     HPrz    A    G        0      0        2 
  28 chr28_24148878     ZBoe    A    G        1      2        2 
  28 chr28_24148878     ZGre    A    G        0      0        2 
  28 chr28_24148878     ZHar    A    G        0      0        2 
  28 chr28_24148878   Sample    A    G        0      0        2 
  28 chr28_24148949     AAsi    C    G        0      0        2 
  28 chr28_24148949     AKia    C    G        1      2        2 
  28 chr28_24148949     AOna    C    G        0      0        2 
  28 chr28_24148949     ASom    C    G        0      0        2 
  28 chr28_24148949     HCab    C    G        1      2        2 
  28 chr28_24148949     HPrz    C    G        1      2        2 
  28 chr28_24148949     ZBoe    C    G        0      0        2 
  28 chr28_24148949     ZGre    C    G        0      0        2 
  28 chr28_24148949     ZHar    C    G        0      0        2 
  28 chr28_24148949   Sample    C    G        0      0        2 
  28 chr28_24150007     AAsi    C    T        0      0        2 
  28 chr28_24150007     AKia    C    T        1      2        2 
  28 chr28_24150007     AOna    C    T        0      0        2 
  28 chr28_24150007     ASom    C    T        0      0        2 
  28 chr28_24150007     HCab    C    T        0      0        2 
  28 chr28_24150007     HPrz    C    T        0      0        2 
  28 chr28_24150007     ZBoe    C    T        0      0        2 
  28 chr28_24150007     ZGre    C    T        0      0        2 
  28 chr28_24150007     ZHar    C    T        0      0        2 
  28 chr28_24150007   Sample    C    T        0      0        2 
  28 chr28_24156507     AAsi    A    G        0      0        2 
  28 chr28_24156507     AKia    A    G        0      0        2 
  28 chr28_24156507     AOna    A    G        0      0        2 
  28 chr28_24156507     ASom    A    G        0      0        2 
  28 chr28_24156507     HCab    A    G        0      0        2 
  28 chr28_24156507     HPrz    A    G        0      0        2 
  28 chr28_24156507     ZBoe    A    G      0.5      1        2 
  28 chr28_24156507     ZGre    A    G        0      0        2 
  28 chr28_24156507     ZHar    A    G        0      0        2 
  28 chr28_24156507   Sample    A    G        0      0        2 
  28 chr28_24160006     AAsi    C    T        1      2        2 
  28 chr28_24160006     AKia    C    T        0      0        2 
  28 chr28_24160006     AOna    C    T        0      0        2 
  28 chr28_24160006     ASom    C    T        1      2        2 
  28 chr28_24160006     HCab    C    T        0      0        2 
  28 chr28_24160006     HPrz    C    T        0      0        2 
  28 chr28_24160006     ZBoe    C    T        0      0        2 
  28 chr28_24160006     ZGre    C    T        0      0        2 
  28 chr28_24160006     ZHar    C    T        0      0        2 
  28 chr28_24160006   Sample    C    T        1      2        2 
  28 chr28_24169513     AAsi    G    T        0      0        2 
  28 chr28_24169513     AKia    G    T        0      0        2 
  28 chr28_24169513     AOna    G    T      0.5      1        2 
  28 chr28_24169513     ASom    G    T        0      0        2 
  28 chr28_24169513     HCab    G    T        0      0        2 
  28 chr28_24169513     HPrz    G    T        0      0        2 
  28 chr28_24169513     ZBoe    G    T        0      0        2 
  28 chr28_24169513     ZGre    G    T        0      0        2 
  28 chr28_24169513     ZHar    G    T        0      0        2 
  28 chr28_24169513   Sample    G    T        0      0        2 
  28 chr28_24171540     AAsi    C    T        0      0        2 
  28 chr28_24171540     AKia    C    T        0      0        2 
  28 chr28_24171540     AOna    C    T        0      0        2 
  28 chr28_24171540     ASom    C    T        0      0        2 
  28 chr28_24171540     HCab    C    T        0      0        2 
  28 chr28_24171540     HPrz    C    T        1      2        2 
  28 chr28_24171540     ZBoe    C    T        0      0        2 
  28 chr28_24171540     ZGre    C    T        0      0        2 
  28 chr28_24171540     ZHar    C    T        0      0        2 
  28 chr28_24171540   Sample    C    T        0      0        2 
  28 chr28_24174190     AAsi    C    T        0      0        2 
  28 chr28_24174190     AKia    C    T        0      0        2 
  28 chr28_24174190     AOna    C    T        0      0        2 
  28 chr28_24174190     ASom    C    T        0      0        2 
  28 chr28_24174190     HCab    C    T        1      2        2 
  28 chr28_24174190     HPrz    C    T        1      2        2 
  28 chr28_24174190     ZBoe    C    T        0      0        2 
  28 chr28_24174190     ZGre    C    T        0      0        2 
  28 chr28_24174190     ZHar    C    T        0      0        2 
  28 chr28_24174190   Sample    C    T        0      0        2 
  28 chr28_24180624     AAsi    A    G        0      0        2 
  28 chr28_24180624     AKia    A    G        0      0        2 
  28 chr28_24180624     AOna    A    G        0      0        2 
  28 chr28_24180624     ASom    A    G        0      0        2 
  28 chr28_24180624     HCab    A    G        0      0        2 
  28 chr28_24180624     HPrz    A    G        0      0        2 
  28 chr28_24180624     ZBoe    A    G      0.5      1        2 
  28 chr28_24180624     ZGre    A    G        0      0        2 
  28 chr28_24180624     ZHar    A    G        0      0        2 
  28 chr28_24180624   Sample    A    G        0      0        2 
  28 chr28_24181398     AAsi    G    A        1      2        2 
  28 chr28_24181398     AKia    G    A        0      0        2 
  28 chr28_24181398     AOna    G    A        0      0        2 
  28 chr28_24181398     ASom    G    A        1      2        2 
  28 chr28_24181398     HCab    G    A        1      2        2 
  28 chr28_24181398     HPrz    G    A        1      2        2 
  28 chr28_24181398     ZBoe    G    A        0      0        2 
  28 chr28_24181398     ZGre    G    A        0      0        2 
  28 chr28_24181398     ZHar    G    A        0      0        2 
  28 chr28_24181398   Sample    G    A        1      2        2 
  28 chr28_24201502     AAsi    A    G      0.5      1        2 
  28 chr28_24201502     AKia    A    G        0      0        2 
  28 chr28_24201502     AOna    A    G        0      0        2 
  28 chr28_24201502     ASom    A    G        0      0        2 
  28 chr28_24201502     HCab    A    G        0      0        2 
  28 chr28_24201502     HPrz    A    G        0      0        2 
  28 chr28_24201502     ZBoe    A    G        0      0        2 
  28 chr28_24201502     ZGre    A    G        0      0        2 
  28 chr28_24201502     ZHar    A    G        0      0        2 
  28 chr28_24201502   Sample    A    G        1      2        2 
  28 chr28_24202931     AAsi    T    C        0      0        2 
  28 chr28_24202931     AKia    T    C        0      0        2 
  28 chr28_24202931     AOna    T    C      0.5      1        2 
  28 chr28_24202931     ASom    T    C        0      0        2 
  28 chr28_24202931     HCab    T    C        0      0        2 
  28 chr28_24202931     HPrz    T    C        0      0        2 
  28 chr28_24202931     ZBoe    T    C        0      0        2 
  28 chr28_24202931     ZGre    T    C        0      0        2 
  28 chr28_24202931     ZHar    T    C        0      0        2 
  28 chr28_24202931   Sample    T    C        0      0        2 
  28 chr28_24210634     AAsi    A    G        0      0        2 
  28 chr28_24210634     AKia    A    G        1      2        2 
  28 chr28_24210634     AOna    A    G        1      2        2 
  28 chr28_24210634     ASom    A    G        0      0        2 
  28 chr28_24210634     HCab    A    G        0      0        2 
  28 chr28_24210634     HPrz    A    G        0      0        2 
  28 chr28_24210634     ZBoe    A    G        0      0        2 
  28 chr28_24210634     ZGre    A    G        0      0        2 
  28 chr28_24210634     ZHar    A    G        0      0        2 
  28 chr28_24210634   Sample    A    G        0      0        2 
  28 chr28_24220951     AAsi    A    G        0      0        2 
  28 chr28_24220951     AKia    A    G        0      0        2 
  28 chr28_24220951     AOna    A    G        0      0        2 
  28 chr28_24220951     ASom    A    G        0      0        2 
  28 chr28_24220951     HCab    A    G        1      2        2 
  28 chr28_24220951     HPrz    A    G        1      2        2 
  28 chr28_24220951     ZBoe    A    G        0      0        2 
  28 chr28_24220951     ZGre    A    G        0      0        2 
  28 chr28_24220951     ZHar    A    G        0      0        2 
  28 chr28_24220951   Sample    A    G        0      0        2 
  28 chr28_24231378     AAsi    T    C        0      0        2 
  28 chr28_24231378     AKia    T    C        0      0        2 
  28 chr28_24231378     AOna    T    C        0      0        2 
  28 chr28_24231378     ASom    T    C        0      0        2 
  28 chr28_24231378     HCab    T    C      0.5      1        2 
  28 chr28_24231378     HPrz    T    C        0      0        2 
  28 chr28_24231378     ZBoe    T    C        0      0        2 
  28 chr28_24231378     ZGre    T    C        0      0        2 
  28 chr28_24231378     ZHar    T    C        0      0        2 
  28 chr28_24231378   Sample    T    C        0      0        2 
  28 chr28_24232052     AAsi    T    G        0      0        2 
  28 chr28_24232052     AKia    T    G        0      0        2 
  28 chr28_24232052     AOna    T    G        0      0        2 
  28 chr28_24232052     ASom    T    G        0      0        2 
  28 chr28_24232052     HCab    T    G        0      0        2 
  28 chr28_24232052     HPrz    T    G        0      0        2 
  28 chr28_24232052     ZBoe    T    G        0      0        2 
  28 chr28_24232052     ZGre    T    G        1      2        2 
  28 chr28_24232052     ZHar    T    G        0      0        2 
  28 chr28_24232052   Sample    T    G        0      0        2 
  28 chr28_24233864     AAsi    G    C        0      0        2 
  28 chr28_24233864     AKia    G    C        0      0        2 
  28 chr28_24233864     AOna    G    C      0.5      1        2 
  28 chr28_24233864     ASom    G    C        0      0        2 
  28 chr28_24233864     HCab    G    C        0      0        2 
  28 chr28_24233864     HPrz    G    C        0      0        2 
  28 chr28_24233864     ZBoe    G    C        0      0        2 
  28 chr28_24233864     ZGre    G    C        0      0        2 
  28 chr28_24233864     ZHar    G    C        0      0        2 
  28 chr28_24233864   Sample    G    C        0      0        2 
  28 chr28_24240798     AAsi    C    G        0      0        2 
  28 chr28_24240798     AKia    C    G        0      0        2 
  28 chr28_24240798     AOna    C    G      0.5      1        2 
  28 chr28_24240798     ASom    C    G        0      0        2 
  28 chr28_24240798     HCab    C    G        0      0        2 
  28 chr28_24240798     HPrz    C    G        0      0        2 
  28 chr28_24240798     ZBoe    C    G        0      0        2 
  28 chr28_24240798     ZGre    C    G        0      0        2 
  28 chr28_24240798     ZHar    C    G        0      0        2 
  28 chr28_24240798   Sample    C    G        0      0        2 
  28 chr28_24240921     AAsi    C    A        0      0        2 
  28 chr28_24240921     AKia    C    A        0      0        2 
  28 chr28_24240921     AOna    C    A        0      0        2 
  28 chr28_24240921     ASom    C    A        0      0        2 
  28 chr28_24240921     HCab    C    A        0      0        2 
  28 chr28_24240921     HPrz    C    A        0      0        2 
  28 chr28_24240921     ZBoe    C    A        0      0        2 
  28 chr28_24240921     ZGre    C    A        0      0        2 
  28 chr28_24240921     ZHar    C    A        1      2        2 
  28 chr28_24240921   Sample    C    A        0      0        2 
  28 chr28_24248536     AAsi    G    C        0      0        2 
  28 chr28_24248536     AKia    G    C        0      0        2 
  28 chr28_24248536     AOna    G    C        0      0        2 
  28 chr28_24248536     ASom    G    C        0      0        2 
  28 chr28_24248536     HCab    G    C        1      2        2 
  28 chr28_24248536     HPrz    G    C        1      2        2 
  28 chr28_24248536     ZBoe    G    C        0      0        2 
  28 chr28_24248536     ZGre    G    C        0      0        2 
  28 chr28_24248536     ZHar    G    C        0      0        2 
  28 chr28_24248536   Sample    G    C        0      0        2 
  28 chr28_24264725     AAsi    C    T        0      0        2 
  28 chr28_24264725     AKia    C    T        0      0        2 
  28 chr28_24264725     AOna    C    T        0      0        2 
  28 chr28_24264725     ASom    C    T        0      0        2 
  28 chr28_24264725     HCab    C    T        1      2        2 
  28 chr28_24264725     HPrz    C    T        1      2        2 
  28 chr28_24264725     ZBoe    C    T        0      0        2 
  28 chr28_24264725     ZGre    C    T        0      0        2 
  28 chr28_24264725     ZHar    C    T        0      0        2 
  28 chr28_24264725   Sample    C    T        0      0        2 
  28 chr28_24276600     AAsi    A    G        0      0        2 
  28 chr28_24276600     AKia    A    G        0      0        2 
  28 chr28_24276600     AOna    A    G        0      0        2 
  28 chr28_24276600     ASom    A    G        0      0        2 
  28 chr28_24276600     HCab    A    G        0      0        2 
  28 chr28_24276600     HPrz    A    G        0      0        2 
  28 chr28_24276600     ZBoe    A    G        0      0        2 
  28 chr28_24276600     ZGre    A    G      0.5      1        2 
  28 chr28_24276600     ZHar    A    G        0      0        2 
  28 chr28_24276600   Sample    A    G        0      0        2 
  28 chr28_24276625     AAsi    T    C        0      0        2 
  28 chr28_24276625     AKia    T    C        0      0        2 
  28 chr28_24276625     AOna    T    C        0      0        2 
  28 chr28_24276625     ASom    T    C        0      0        2 
  28 chr28_24276625     HCab    T    C        1      2        2 
  28 chr28_24276625     HPrz    T    C        1      2        2 
  28 chr28_24276625     ZBoe    T    C        0      0        2 
  28 chr28_24276625     ZGre    T    C        0      0        2 
  28 chr28_24276625     ZHar    T    C        0      0        2 
  28 chr28_24276625   Sample    T    C        0      0        2 
  28 chr28_24278760     AAsi    T    C        0      0        2 
  28 chr28_24278760     AKia    T    C        0      0        2 
  28 chr28_24278760     AOna    T    C        0      0        2 
  28 chr28_24278760     ASom    T    C        0      0        2 
  28 chr28_24278760     HCab    T    C        1      2        2 
  28 chr28_24278760     HPrz    T    C        1      2        2 
  28 chr28_24278760     ZBoe    T    C        0      0        2 
  28 chr28_24278760     ZGre    T    C        0      0        2 
  28 chr28_24278760     ZHar    T    C        0      0        2 
  28 chr28_24278760   Sample    T    C        0      0        2 
  28 chr28_24288719     AAsi    A    G        0      0        2 
  28 chr28_24288719     AKia    A    G        0      0        2 
  28 chr28_24288719     AOna    A    G        1      2        2 
  28 chr28_24288719     ASom    A    G        0      0        2 
  28 chr28_24288719     HCab    A    G        0      0        2 
  28 chr28_24288719     HPrz    A    G        0      0        2 
  28 chr28_24288719     ZBoe    A    G        0      0        2 
  28 chr28_24288719     ZGre    A    G        0      0        2 
  28 chr28_24288719     ZHar    A    G        0      0        2 
  28 chr28_24288719   Sample    A    G        0      0        2 
  28 chr28_24289310     AAsi    C    T        0      0        2 
  28 chr28_24289310     AKia    C    T        0      0        2 
  28 chr28_24289310     AOna    C    T        0      0        2 
  28 chr28_24289310     ASom    C    T        0      0        2 
  28 chr28_24289310     HCab    C    T        1      2        2 
  28 chr28_24289310     HPrz    C    T        1      2        2 
  28 chr28_24289310     ZBoe    C    T        0      0        2 
  28 chr28_24289310     ZGre    C    T        0      0        2 
  28 chr28_24289310     ZHar    C    T        0      0        2 
  28 chr28_24289310   Sample    C    T        0      0        2 
  28 chr28_24294581     AAsi    T    C        0      0        2 
  28 chr28_24294581     AKia    T    C        0      0        2 
  28 chr28_24294581     AOna    T    C        0      0        2 
  28 chr28_24294581     ASom    T    C        0      0        2 
  28 chr28_24294581     HCab    T    C        0      0        2 
  28 chr28_24294581     HPrz    T    C        0      0        2 
  28 chr28_24294581     ZBoe    T    C        0      0        2 
  28 chr28_24294581     ZGre    T    C        0      0        2 
  28 chr28_24294581     ZHar    T    C        1      2        2 
  28 chr28_24294581   Sample    T    C        0      0        2 
  28 chr28_24294582     AAsi    T    C        0      0        2 
  28 chr28_24294582     AKia    T    C        0      0        2 
  28 chr28_24294582     AOna    T    C        0      0        2 
  28 chr28_24294582     ASom    T    C        0      0        2 
  28 chr28_24294582     HCab    T    C        1      2        2 
  28 chr28_24294582     HPrz    T    C        1      2        2 
  28 chr28_24294582     ZBoe    T    C        0      0        2 
  28 chr28_24294582     ZGre    T    C        0      0        2 
  28 chr28_24294582     ZHar    T    C        0      0        2 
  28 chr28_24294582   Sample    T    C        0      0        2 
  28 chr28_24297106     AAsi    C    T      0.5      1        2 
  28 chr28_24297106     AKia    C    T        0      0        2 
  28 chr28_24297106     AOna    C    T        0      0        2 
  28 chr28_24297106     ASom    C    T        0      0        2 
  28 chr28_24297106     HCab    C    T        0      0        2 
  28 chr28_24297106     HPrz    C    T        0      0        2 
  28 chr28_24297106     ZBoe    C    T        0      0        2 
  28 chr28_24297106     ZGre    C    T        0      0        2 
  28 chr28_24297106     ZHar    C    T        0      0        2 
  28 chr28_24297106   Sample    C    T        0      0        2 
  28 chr28_24299963     AAsi    T    C        0      0        2 
  28 chr28_24299963     AKia    T    C        0      0        2 
  28 chr28_24299963     AOna    T    C        0      0        2 
  28 chr28_24299963     ASom    T    C        0      0        2 
  28 chr28_24299963     HCab    T    C        0      0        2 
  28 chr28_24299963     HPrz    T    C        0      0        2 
  28 chr28_24299963     ZBoe    T    C        0      0        2 
  28 chr28_24299963     ZGre    T    C        0      0        2 
  28 chr28_24299963     ZHar    T    C        1      2        2 
  28 chr28_24299963   Sample    T    C        0      0        2 
  28 chr28_24312116     AAsi    A    G        0      0        2 
  28 chr28_24312116     AKia    A    G        0      0        2 
  28 chr28_24312116     AOna    A    G        0      0        2 
  28 chr28_24312116     ASom    A    G        0      0        2 
  28 chr28_24312116     HCab    A    G        1      2        2 
  28 chr28_24312116     HPrz    A    G        1      2        2 
  28 chr28_24312116     ZBoe    A    G      0.5      1        2 
  28 chr28_24312116     ZGre    A    G        0      0        2 
  28 chr28_24312116     ZHar    A    G        0      0        2 
  28 chr28_24312116   Sample    A    G        0      0        2 
  28 chr28_24313802     AAsi    T    C        0      0        2 
  28 chr28_24313802     AKia    T    C        0      0        2 
  28 chr28_24313802     AOna    T    C        0      0        2 
  28 chr28_24313802     ASom    T    C        0      0        2 
  28 chr28_24313802     HCab    T    C        0      0        2 
  28 chr28_24313802     HPrz    T    C        0      0        2 
  28 chr28_24313802     ZBoe    T    C      0.5      1        2 
  28 chr28_24313802     ZGre    T    C        0      0        2 
  28 chr28_24313802     ZHar    T    C        0      0        2 
  28 chr28_24313802   Sample    T    C        0      0        2 
  28 chr28_24320185     AAsi    G    A        0      0        2 
  28 chr28_24320185     AKia    G    A      0.5      1        2 
  28 chr28_24320185     AOna    G    A        0      0        2 
  28 chr28_24320185     ASom    G    A        0      0        2 
  28 chr28_24320185     HCab    G    A        0      0        2 
  28 chr28_24320185     HPrz    G    A        0      0        2 
  28 chr28_24320185     ZBoe    G    A        0      0        2 
  28 chr28_24320185     ZGre    G    A        0      0        2 
  28 chr28_24320185     ZHar    G    A        0      0        2 
  28 chr28_24320185   Sample    G    A        0      0        2 
  28 chr28_24322836     AAsi    C    T        0      0        2 
  28 chr28_24322836     AKia    C    T        0      0        2 
  28 chr28_24322836     AOna    C    T        0      0        2 
  28 chr28_24322836     ASom    C    T        0      0        2 
  28 chr28_24322836     HCab    C    T        1      2        2 
  28 chr28_24322836     HPrz    C    T        1      2        2 
  28 chr28_24322836     ZBoe    C    T        0      0        2 
  28 chr28_24322836     ZGre    C    T        0      0        2 
  28 chr28_24322836     ZHar    C    T        0      0        2 
  28 chr28_24322836   Sample    C    T        0      0        2 
  28 chr28_24331600     AAsi    G    A        0      0        2 
  28 chr28_24331600     AKia    G    A        0      0        2 
  28 chr28_24331600     AOna    G    A        0      0        2 
  28 chr28_24331600     ASom    G    A        0      0        2 
  28 chr28_24331600     HCab    G    A        1      2        2 
  28 chr28_24331600     HPrz    G    A        1      2        2 
  28 chr28_24331600     ZBoe    G    A        0      0        2 
  28 chr28_24331600     ZGre    G    A        0      0        2 
  28 chr28_24331600     ZHar    G    A        0      0        2 
  28 chr28_24331600   Sample    G    A        0      0        2 
  28 chr28_24339139     AAsi    A    G        0      0        2 
  28 chr28_24339139     AKia    A    G        0      0        2 
  28 chr28_24339139     AOna    A    G        0      0        2 
  28 chr28_24339139     ASom    A    G        0      0        2 
  28 chr28_24339139     HCab    A    G        0      0        2 
  28 chr28_24339139     HPrz    A    G        0      0        2 
  28 chr28_24339139     ZBoe    A    G        1      2        2 
  28 chr28_24339139     ZGre    A    G        1      2        2 
  28 chr28_24339139     ZHar    A    G        1      2        2 
  28 chr28_24339139   Sample    A    G        0      0        2 
  28 chr28_24349823     AAsi    C    T        0      0        2 
  28 chr28_24349823     AKia    C    T        0      0        2 
  28 chr28_24349823     AOna    C    T        0      0        2 
  28 chr28_24349823     ASom    C    T        0      0        2 
  28 chr28_24349823     HCab    C    T        0      0        2 
  28 chr28_24349823     HPrz    C    T        0      0        2 
  28 chr28_24349823     ZBoe    C    T      0.5      1        2 
  28 chr28_24349823     ZGre    C    T        0      0        2 
  28 chr28_24349823     ZHar    C    T        0      0        2 
  28 chr28_24349823   Sample    C    T        0      0        2 
  28 chr28_24354544     AAsi    G    C        0      0        2 
  28 chr28_24354544     AKia    G    C        0      0        2 
  28 chr28_24354544     AOna    G    C        0      0        2 
  28 chr28_24354544     ASom    G    C        0      0        2 
  28 chr28_24354544     HCab    G    C        0      0        2 
  28 chr28_24354544     HPrz    G    C        0      0        2 
  28 chr28_24354544     ZBoe    G    C        0      0        2 
  28 chr28_24354544     ZGre    G    C      0.5      1        2 
  28 chr28_24354544     ZHar    G    C        0      0        2 
  28 chr28_24354544   Sample    G    C        0      0        2 
  28 chr28_24357320     AAsi    G    T        0      0        2 
  28 chr28_24357320     AKia    G    T        0      0        2 
  28 chr28_24357320     AOna    G    T        0      0        2 
  28 chr28_24357320     ASom    G    T        0      0        2 
  28 chr28_24357320     HCab    G    T        0      0        2 
  28 chr28_24357320     HPrz    G    T        0      0        2 
  28 chr28_24357320     ZBoe    G    T      0.5      1        2 
  28 chr28_24357320     ZGre    G    T        0      0        2 
  28 chr28_24357320     ZHar    G    T        0      0        2 
  28 chr28_24357320   Sample    G    T        0      0        2 
  28 chr28_24373519     AAsi    A    G        0      0        2 
  28 chr28_24373519     AKia    A    G        0      0        2 
  28 chr28_24373519     AOna    A    G        0      0        2 
  28 chr28_24373519     ASom    A    G        0      0        2 
  28 chr28_24373519     HCab    A    G      0.5      1        2 
  28 chr28_24373519     HPrz    A    G        0      0        2 
  28 chr28_24373519     ZBoe    A    G        0      0        2 
  28 chr28_24373519     ZGre    A    G        0      0        2 
  28 chr28_24373519     ZHar    A    G        0      0        2 
  28 chr28_24373519   Sample    A    G        0      0        2 
  28 chr28_24385785     AAsi    G    A        0      0        2 
  28 chr28_24385785     AKia    G    A        0      0        2 
  28 chr28_24385785     AOna    G    A        0      0        2 
  28 chr28_24385785     ASom    G    A        0      0        2 
  28 chr28_24385785     HCab    G    A        0      0        2 
  28 chr28_24385785     HPrz    G    A        0      0        2 
  28 chr28_24385785     ZBoe    G    A        0      0        2 
  28 chr28_24385785     ZGre    G    A        0      0        2 
  28 chr28_24385785     ZHar    G    A        1      2        2 
  28 chr28_24385785   Sample    G    A        0      0        2 
  28 chr28_24395800     AAsi    T    G        0      0        2 
  28 chr28_24395800     AKia    T    G        1      2        2 
  28 chr28_24395800     AOna    T    G      0.5      1        2 
  28 chr28_24395800     ASom    T    G        0      0        2 
  28 chr28_24395800     HCab    T    G        0      0        2 
  28 chr28_24395800     HPrz    T    G        0      0        2 
  28 chr28_24395800     ZBoe    T    G        0      0        2 
  28 chr28_24395800     ZGre    T    G        0      0        2 
  28 chr28_24395800     ZHar    T    G        0      0        2 
  28 chr28_24395800   Sample    T    G        0      0        2 
  28 chr28_24398643     AAsi    G    T        0      0        2 
  28 chr28_24398643     AKia    G    T        1      2        2 
  28 chr28_24398643     AOna    G    T      0.5      1        2 
  28 chr28_24398643     ASom    G    T        0      0        2 
  28 chr28_24398643     HCab    G    T        0      0        2 
  28 chr28_24398643     HPrz    G    T        0      0        2 
  28 chr28_24398643     ZBoe    G    T        0      0        2 
  28 chr28_24398643     ZGre    G    T        0      0        2 
  28 chr28_24398643     ZHar    G    T        0      0        2 
  28 chr28_24398643   Sample    G    T        0      0        2 
  28 chr28_24401827     AAsi    A    G        0      0        2 
  28 chr28_24401827     AKia    A    G        0      0        2 
  28 chr28_24401827     AOna    A    G        0      0        2 
  28 chr28_24401827     ASom    A    G        0      0        2 
  28 chr28_24401827     HCab    A    G        0      0        2 
  28 chr28_24401827     HPrz    A    G        0      0        2 
  28 chr28_24401827     ZBoe    A    G      0.5      1        2 
  28 chr28_24401827     ZGre    A    G        0      0        2 
  28 chr28_24401827     ZHar    A    G        0      0        2 
  28 chr28_24401827   Sample    A    G        0      0        2 
  28 chr28_24426808     AAsi    C    G        0      0        2 
  28 chr28_24426808     AKia    C    G        0      0        2 
  28 chr28_24426808     AOna    C    G        0      0        2 
  28 chr28_24426808     ASom    C    G        0      0        2 
  28 chr28_24426808     HCab    C    G        1      2        2 
  28 chr28_24426808     HPrz    C    G        1      2        2 
  28 chr28_24426808     ZBoe    C    G        0      0        2 
  28 chr28_24426808     ZGre    C    G        0      0        2 
  28 chr28_24426808     ZHar    C    G        0      0        2 
  28 chr28_24426808   Sample    C    G        0      0        2 
  28 chr28_24443049     AAsi    T    G        1      2        2 
  28 chr28_24443049     AKia    T    G        0      0        2 
  28 chr28_24443049     AOna    T    G        0      0        2 
  28 chr28_24443049     ASom    T    G        1      2        2 
  28 chr28_24443049     HCab    T    G        0      0        2 
  28 chr28_24443049     HPrz    T    G        0      0        2 
  28 chr28_24443049     ZBoe    T    G        0      0        2 
  28 chr28_24443049     ZGre    T    G        0      0        2 
  28 chr28_24443049     ZHar    T    G        0      0        2 
  28 chr28_24443049   Sample    T    G        1      2        2 
  28 chr28_24443659     AAsi    T    C        0      0        2 
  28 chr28_24443659     AKia    T    C        0      0        2 
  28 chr28_24443659     AOna    T    C        0      0        2 
  28 chr28_24443659     ASom    T    C        0      0        2 
  28 chr28_24443659     HCab    T    C        0      0        2 
  28 chr28_24443659     HPrz    T    C        1      2        2 
  28 chr28_24443659     ZBoe    T    C        0      0        2 
  28 chr28_24443659     ZGre    T    C        0      0        2 
  28 chr28_24443659     ZHar    T    C        0      0        2 
  28 chr28_24443659   Sample    T    C        0      0        2 
  28 chr28_24444795     AAsi    T    C        0      0        2 
  28 chr28_24444795     AKia    T    C        0      0        2 
  28 chr28_24444795     AOna    T    C        0      0        2 
  28 chr28_24444795     ASom    T    C        0      0        2 
  28 chr28_24444795     HCab    T    C        0      0        2 
  28 chr28_24444795     HPrz    T    C        0      0        2 
  28 chr28_24444795     ZBoe    T    C        0      0        2 
  28 chr28_24444795     ZGre    T    C        1      2        2 
  28 chr28_24444795     ZHar    T    C        0      0        2 
  28 chr28_24444795   Sample    T    C        0      0        2 
  28 chr28_24450003     AAsi    C    T        0      0        2 
  28 chr28_24450003     AKia    C    T        0      0        2 
  28 chr28_24450003     AOna    C    T        0      0        2 
  28 chr28_24450003     ASom    C    T        0      0        2 
  28 chr28_24450003     HCab    C    T        0      0        2 
  28 chr28_24450003     HPrz    C    T        0      0        2 
  28 chr28_24450003     ZBoe    C    T      0.5      1        2 
  28 chr28_24450003     ZGre    C    T        0      0        2 
  28 chr28_24450003     ZHar    C    T        0      0        2 
  28 chr28_24450003   Sample    C    T        0      0        2 
  28 chr28_24451844     AAsi    C    T        0      0        2 
  28 chr28_24451844     AKia    C    T        0      0        2 
  28 chr28_24451844     AOna    C    T        0      0        2 
  28 chr28_24451844     ASom    C    T        0      0        2 
  28 chr28_24451844     HCab    C    T      0.5      1        2 
  28 chr28_24451844     HPrz    C    T        0      0        2 
  28 chr28_24451844     ZBoe    C    T        0      0        2 
  28 chr28_24451844     ZGre    C    T        0      0        2 
  28 chr28_24451844     ZHar    C    T        0      0        2 
  28 chr28_24451844   Sample    C    T        0      0        2 
  28 chr28_24459813     AAsi    G    A        0      0        2 
  28 chr28_24459813     AKia    G    A        0      0        2 
  28 chr28_24459813     AOna    G    A        0      0        2 
  28 chr28_24459813     ASom    G    A        0      0        2 
  28 chr28_24459813     HCab    G    A        1      2        2 
  28 chr28_24459813     HPrz    G    A        1      2        2 
  28 chr28_24459813     ZBoe    G    A        0      0        2 
  28 chr28_24459813     ZGre    G    A        0      0        2 
  28 chr28_24459813     ZHar    G    A        0      0        2 
  28 chr28_24459813   Sample    G    A        0      0        2 
  28 chr28_24461347     AAsi    A    C        0      0        2 
  28 chr28_24461347     AKia    A    C        0      0        2 
  28 chr28_24461347     AOna    A    C        0      0        2 
  28 chr28_24461347     ASom    A    C        0      0        2 
  28 chr28_24461347     HCab    A    C        0      0        2 
  28 chr28_24461347     HPrz    A    C        0      0        2 
  28 chr28_24461347     ZBoe    A    C      0.5      1        2 
  28 chr28_24461347     ZGre    A    C        0      0        2 
  28 chr28_24461347     ZHar    A    C        0      0        2 
  28 chr28_24461347   Sample    A    C        0      0        2 
  28 chr28_24464792     AAsi    A    G        0      0        2 
  28 chr28_24464792     AKia    A    G        1      2        2 
  28 chr28_24464792     AOna    A    G        0      0        2 
  28 chr28_24464792     ASom    A    G        0      0        2 
  28 chr28_24464792     HCab    A    G        1      2        2 
  28 chr28_24464792     HPrz    A    G        1      2        2 
  28 chr28_24464792     ZBoe    A    G        0      0        2 
  28 chr28_24464792     ZGre    A    G        0      0        2 
  28 chr28_24464792     ZHar    A    G        0      0        2 
  28 chr28_24464792   Sample    A    G        0      0        2 
  28 chr28_24468036     AAsi    A    G        0      0        2 
  28 chr28_24468036     AKia    A    G        0      0        2 
  28 chr28_24468036     AOna    A    G        0      0        2 
  28 chr28_24468036     ASom    A    G        0      0        2 
  28 chr28_24468036     HCab    A    G        0      0        2 
  28 chr28_24468036     HPrz    A    G        0      0        2 
  28 chr28_24468036     ZBoe    A    G        0      0        2 
  28 chr28_24468036     ZGre    A    G        0      0        2 
  28 chr28_24468036     ZHar    A    G      0.5      1        2 
  28 chr28_24468036   Sample    A    G        0      0        2 
  28 chr28_24470425     AAsi    C    T        0      0        2 
  28 chr28_24470425     AKia    C    T        0      0        2 
  28 chr28_24470425     AOna    C    T        0      0        2 
  28 chr28_24470425     ASom    C    T        0      0        2 
  28 chr28_24470425     HCab    C    T        1      2        2 
  28 chr28_24470425     HPrz    C    T        1      2        2 
  28 chr28_24470425     ZBoe    C    T        0      0        2 
  28 chr28_24470425     ZGre    C    T        0      0        2 
  28 chr28_24470425     ZHar    C    T        0      0        2 
  28 chr28_24470425   Sample    C    T        0      0        2 
  28 chr28_24470920     AAsi    T    A        0      0        2 
  28 chr28_24470920     AKia    T    A      0.5      1        2 
  28 chr28_24470920     AOna    T    A        0      0        2 
  28 chr28_24470920     ASom    T    A        0      0        2 
  28 chr28_24470920     HCab    T    A        0      0        2 
  28 chr28_24470920     HPrz    T    A        0      0        2 
  28 chr28_24470920     ZBoe    T    A        0      0        2 
  28 chr28_24470920     ZGre    T    A        0      0        2 
  28 chr28_24470920     ZHar    T    A        0      0        2 
  28 chr28_24470920   Sample    T    A        0      0        2 
  28 chr28_24474052     AAsi    T    C        0      0        2 
  28 chr28_24474052     AKia    T    C        0      0        2 
  28 chr28_24474052     AOna    T    C        0      0        2 
  28 chr28_24474052     ASom    T    C        0      0        2 
  28 chr28_24474052     HCab    T    C        0      0        2 
  28 chr28_24474052     HPrz    T    C        0      0        2 
  28 chr28_24474052     ZBoe    T    C        0      0        2 
  28 chr28_24474052     ZGre    T    C        1      2        2 
  28 chr28_24474052     ZHar    T    C        0      0        2 
  28 chr28_24474052   Sample    T    C        0      0        2 
  28 chr28_24486413     AAsi    T    A        0      0        2 
  28 chr28_24486413     AKia    T    A      0.5      1        2 
  28 chr28_24486413     AOna    T    A        0      0        2 
  28 chr28_24486413     ASom    T    A        0      0        2 
  28 chr28_24486413     HCab    T    A        0      0        2 
  28 chr28_24486413     HPrz    T    A        0      0        2 
  28 chr28_24486413     ZBoe    T    A        0      0        2 
  28 chr28_24486413     ZGre    T    A        0      0        2 
  28 chr28_24486413     ZHar    T    A        0      0        2 
  28 chr28_24486413   Sample    T    A        0      0        2 
  28 chr28_24493668     AAsi    T    C        0      0        2 
  28 chr28_24493668     AKia    T    C        0      0        2 
  28 chr28_24493668     AOna    T    C        0      0        2 
  28 chr28_24493668     ASom    T    C        0      0        2 
  28 chr28_24493668     HCab    T    C        0      0        2 
  28 chr28_24493668     HPrz    T    C        0      0        2 
  28 chr28_24493668     ZBoe    T    C      0.5      1        2 
  28 chr28_24493668     ZGre    T    C        1      2        2 
  28 chr28_24493668     ZHar    T    C        0      0        2 
  28 chr28_24493668   Sample    T    C        0      0        2 
  28 chr28_24494031     AAsi    G    A        0      0        2 
  28 chr28_24494031     AKia    G    A      0.5      1        2 
  28 chr28_24494031     AOna    G    A        0      0        2 
  28 chr28_24494031     ASom    G    A        0      0        2 
  28 chr28_24494031     HCab    G    A        0      0        2 
  28 chr28_24494031     HPrz    G    A        0      0        2 
  28 chr28_24494031     ZBoe    G    A        0      0        2 
  28 chr28_24494031     ZGre    G    A        0      0        2 
  28 chr28_24494031     ZHar    G    A        0      0        2 
  28 chr28_24494031   Sample    G    A        0      0        2 
  28 chr28_24503731     AAsi    C    G        0      0        2 
  28 chr28_24503731     AKia    C    G        0      0        2 
  28 chr28_24503731     AOna    C    G        0      0        2 
  28 chr28_24503731     ASom    C    G        0      0        2 
  28 chr28_24503731     HCab    C    G        0      0        2 
  28 chr28_24503731     HPrz    C    G        0      0        2 
  28 chr28_24503731     ZBoe    C    G        0      0        2 
  28 chr28_24503731     ZGre    C    G        0      0        2 
  28 chr28_24503731     ZHar    C    G        1      2        2 
  28 chr28_24503731   Sample    C    G        0      0        2 
  28 chr28_24504963     AAsi    T    C        1      2        2 
  28 chr28_24504963     AKia    T    C        0      0        2 
  28 chr28_24504963     AOna    T    C        0      0        2 
  28 chr28_24504963     ASom    T    C        1      2        2 
  28 chr28_24504963     HCab    T    C        0      0        2 
  28 chr28_24504963     HPrz    T    C        0      0        2 
  28 chr28_24504963     ZBoe    T    C        0      0        2 
  28 chr28_24504963     ZGre    T    C        0      0        2 
  28 chr28_24504963     ZHar    T    C        0      0        2 
  28 chr28_24504963   Sample    T    C        1      2        2 
  28 chr28_24505057     AAsi    T    C        0      0        2 
  28 chr28_24505057     AKia    T    C        0      0        2 
  28 chr28_24505057     AOna    T    C        0      0        2 
  28 chr28_24505057     ASom    T    C        0      0        2 
  28 chr28_24505057     HCab    T    C        0      0        2 
  28 chr28_24505057     HPrz    T    C        0      0        2 
  28 chr28_24505057     ZBoe    T    C        0      0        2 
  28 chr28_24505057     ZGre    T    C        0      0        2 
  28 chr28_24505057     ZHar    T    C      0.5      1        2 
  28 chr28_24505057   Sample    T    C        0      0        2 
  28 chr28_24505292     AAsi    C    T        0      0        2 
  28 chr28_24505292     AKia    C    T        0      0        2 
  28 chr28_24505292     AOna    C    T        0      0        2 
  28 chr28_24505292     ASom    C    T        0      0        2 
  28 chr28_24505292     HCab    C    T        1      2        2 
  28 chr28_24505292     HPrz    C    T        1      2        2 
  28 chr28_24505292     ZBoe    C    T        0      0        2 
  28 chr28_24505292     ZGre    C    T        0      0        2 
  28 chr28_24505292     ZHar    C    T        0      0        2 
  28 chr28_24505292   Sample    C    T        0      0        2 
  28 chr28_24509013     AAsi    A    G        0      0        2 
  28 chr28_24509013     AKia    A    G      0.5      1        2 
  28 chr28_24509013     AOna    A    G        0      0        2 
  28 chr28_24509013     ASom    A    G        0      0        2 
  28 chr28_24509013     HCab    A    G        0      0        2 
  28 chr28_24509013     HPrz    A    G        0      0        2 
  28 chr28_24509013     ZBoe    A    G        0      0        2 
  28 chr28_24509013     ZGre    A    G        0      0        2 
  28 chr28_24509013     ZHar    A    G        0      0        2 
  28 chr28_24509013   Sample    A    G        0      0        2 
  28 chr28_24509430     AAsi    G    T        0      0        2 
  28 chr28_24509430     AKia    G    T        0      0        2 
  28 chr28_24509430     AOna    G    T        0      0        2 
  28 chr28_24509430     ASom    G    T        0      0        2 
  28 chr28_24509430     HCab    G    T        0      0        2 
  28 chr28_24509430     HPrz    G    T        0      0        2 
  28 chr28_24509430     ZBoe    G    T        1      2        2 
  28 chr28_24509430     ZGre    G    T        0      0        2 
  28 chr28_24509430     ZHar    G    T        0      0        2 
  28 chr28_24509430   Sample    G    T        0      0        2 
  28 chr28_24512174     AAsi    C    T        0      0        2 
  28 chr28_24512174     AKia    C    T        0      0        2 
  28 chr28_24512174     AOna    C    T        0      0        2 
  28 chr28_24512174     ASom    C    T        0      0        2 
  28 chr28_24512174     HCab    C    T        1      2        2 
  28 chr28_24512174     HPrz    C    T        1      2        2 
  28 chr28_24512174     ZBoe    C    T        0      0        2 
  28 chr28_24512174     ZGre    C    T        0      0        2 
  28 chr28_24512174     ZHar    C    T        0      0        2 
  28 chr28_24512174   Sample    C    T        0      0        2 
  28 chr28_24526161     AAsi    T    A        0      0        2 
  28 chr28_24526161     AKia    T    A        0      0        2 
  28 chr28_24526161     AOna    T    A        0      0        2 
  28 chr28_24526161     ASom    T    A        0      0        2 
  28 chr28_24526161     HCab    T    A        0      0        2 
  28 chr28_24526161     HPrz    T    A        0      0        2 
  28 chr28_24526161     ZBoe    T    A        0      0        2 
  28 chr28_24526161     ZGre    T    A        1      2        2 
  28 chr28_24526161     ZHar    T    A        0      0        2 
  28 chr28_24526161   Sample    T    A        0      0        2 
  28 chr28_24534683     AAsi    T    C        0      0        2 
  28 chr28_24534683     AKia    T    C        0      0        2 
  28 chr28_24534683     AOna    T    C        0      0        2 
  28 chr28_24534683     ASom    T    C        0      0        2 
  28 chr28_24534683     HCab    T    C        0      0        2 
  28 chr28_24534683     HPrz    T    C        0      0        2 
  28 chr28_24534683     ZBoe    T    C      0.5      1        2 
  28 chr28_24534683     ZGre    T    C        0      0        2 
  28 chr28_24534683     ZHar    T    C        0      0        2 
  28 chr28_24534683   Sample    T    C        0      0        2 
  28 chr28_24538607     AAsi    C    T        0      0        2 
  28 chr28_24538607     AKia    C    T        0      0        2 
  28 chr28_24538607     AOna    C    T        0      0        2 
  28 chr28_24538607     ASom    C    T        0      0        2 
  28 chr28_24538607     HCab    C    T        0      0        2 
  28 chr28_24538607     HPrz    C    T        0      0        2 
  28 chr28_24538607     ZBoe    C    T      0.5      1        2 
  28 chr28_24538607     ZGre    C    T        0      0        2 
  28 chr28_24538607     ZHar    C    T        0      0        2 
  28 chr28_24538607   Sample    C    T        0      0        2 
  28 chr28_24549401     AAsi    T    C        0      0        2 
  28 chr28_24549401     AKia    T    C        0      0        2 
  28 chr28_24549401     AOna    T    C        0      0        2 
  28 chr28_24549401     ASom    T    C        0      0        2 
  28 chr28_24549401     HCab    T    C        0      0        2 
  28 chr28_24549401     HPrz    T    C        0      0        2 
  28 chr28_24549401     ZBoe    T    C        0      0        2 
  28 chr28_24549401     ZGre    T    C        0      0        2 
  28 chr28_24549401     ZHar    T    C        1      2        2 
  28 chr28_24549401   Sample    T    C        0      0        2 
  28 chr28_24560402     AAsi    A    G        0      0        2 
  28 chr28_24560402     AKia    A    G        0      0        2 
  28 chr28_24560402     AOna    A    G        0      0        2 
  28 chr28_24560402     ASom    A    G        0      0        2 
  28 chr28_24560402     HCab    A    G        0      0        2 
  28 chr28_24560402     HPrz    A    G        0      0        2 
  28 chr28_24560402     ZBoe    A    G        0      0        2 
  28 chr28_24560402     ZGre    A    G        1      2        2 
  28 chr28_24560402     ZHar    A    G        0      0        2 
  28 chr28_24560402   Sample    A    G        0      0        2 
  28 chr28_24563846     AAsi    A    C        0      0        2 
  28 chr28_24563846     AKia    A    C        0      0        2 
  28 chr28_24563846     AOna    A    C        0      0        2 
  28 chr28_24563846     ASom    A    C        0      0        2 
  28 chr28_24563846     HCab    A    C        1      2        2 
  28 chr28_24563846     HPrz    A    C        1      2        2 
  28 chr28_24563846     ZBoe    A    C        0      0        2 
  28 chr28_24563846     ZGre    A    C        0      0        2 
  28 chr28_24563846     ZHar    A    C        0      0        2 
  28 chr28_24563846   Sample    A    C        0      0        2 
  28 chr28_24580352     AAsi    A    G        0      0        2 
  28 chr28_24580352     AKia    A    G        0      0        2 
  28 chr28_24580352     AOna    A    G        0      0        2 
  28 chr28_24580352     ASom    A    G        0      0        2 
  28 chr28_24580352     HCab    A    G        0      0        2 
  28 chr28_24580352     HPrz    A    G        0      0        2 
  28 chr28_24580352     ZBoe    A    G        0      0        2 
  28 chr28_24580352     ZGre    A    G        0      0        2 
  28 chr28_24580352     ZHar    A    G        1      2        2 
  28 chr28_24580352   Sample    A    G        0      0        2 
  28 chr28_24584394     AAsi    T    A        1      2        2 
  28 chr28_24584394     AKia    T    A        0      0        2 
  28 chr28_24584394     AOna    T    A        0      0        2 
  28 chr28_24584394     ASom    T    A        1      2        2 
  28 chr28_24584394     HCab    T    A        0      0        2 
  28 chr28_24584394     HPrz    T    A        0      0        2 
  28 chr28_24584394     ZBoe    T    A        0      0        2 
  28 chr28_24584394     ZGre    T    A        0      0        2 
  28 chr28_24584394     ZHar    T    A        0      0        2 
  28 chr28_24584394   Sample    T    A        1      2        2 
  28 chr28_24588039     AAsi    C    T        0      0        2 
  28 chr28_24588039     AKia    C    T        1      2        2 
  28 chr28_24588039     AOna    C    T        1      2        2 
  28 chr28_24588039     ASom    C    T        0      0        2 
  28 chr28_24588039     HCab    C    T        0      0        2 
  28 chr28_24588039     HPrz    C    T        0      0        2 
  28 chr28_24588039     ZBoe    C    T        0      0        2 
  28 chr28_24588039     ZGre    C    T        0      0        2 
  28 chr28_24588039     ZHar    C    T        0      0        2 
  28 chr28_24588039   Sample    C    T        0      0        2 
  28 chr28_24589080     AAsi    T    C        0      0        2 
  28 chr28_24589080     AKia    T    C        1      2        2 
  28 chr28_24589080     AOna    T    C        1      2        2 
  28 chr28_24589080     ASom    T    C        0      0        2 
  28 chr28_24589080     HCab    T    C        0      0        2 
  28 chr28_24589080     HPrz    T    C        0      0        2 
  28 chr28_24589080     ZBoe    T    C        0      0        2 
  28 chr28_24589080     ZGre    T    C        0      0        2 
  28 chr28_24589080     ZHar    T    C        0      0        2 
  28 chr28_24589080   Sample    T    C        0      0        2 
  28 chr28_24592164     AAsi    T    C        0      0        2 
  28 chr28_24592164     AKia    T    C        0      0        2 
  28 chr28_24592164     AOna    T    C        0      0        2 
  28 chr28_24592164     ASom    T    C        0      0        2 
  28 chr28_24592164     HCab    T    C        1      2        2 
  28 chr28_24592164     HPrz    T    C        1      2        2 
  28 chr28_24592164     ZBoe    T    C        0      0        2 
  28 chr28_24592164     ZGre    T    C        0      0        2 
  28 chr28_24592164     ZHar    T    C        0      0        2 
  28 chr28_24592164   Sample    T    C        0      0        2 
  28 chr28_24597401     AAsi    G    T        0      0        2 
  28 chr28_24597401     AKia    G    T        0      0        2 
  28 chr28_24597401     AOna    G    T        0      0        2 
  28 chr28_24597401     ASom    G    T        0      0        2 
  28 chr28_24597401     HCab    G    T        1      2        2 
  28 chr28_24597401     HPrz    G    T        1      2        2 
  28 chr28_24597401     ZBoe    G    T        0      0        2 
  28 chr28_24597401     ZGre    G    T        0      0        2 
  28 chr28_24597401     ZHar    G    T        0      0        2 
  28 chr28_24597401   Sample    G    T        0      0        2 
  28 chr28_24600458     AAsi    C    T        0      0        2 
  28 chr28_24600458     AKia    C    T        0      0        2 
  28 chr28_24600458     AOna    C    T        0      0        2 
  28 chr28_24600458     ASom    C    T        0      0        2 
  28 chr28_24600458     HCab    C    T        0      0        2 
  28 chr28_24600458     HPrz    C    T        0      0        2 
  28 chr28_24600458     ZBoe    C    T      0.5      1        2 
  28 chr28_24600458     ZGre    C    T        0      0        2 
  28 chr28_24600458     ZHar    C    T        0      0        2 
  28 chr28_24600458   Sample    C    T        0      0        2 
  28 chr28_24602654     AAsi    C    G        0      0        2 
  28 chr28_24602654     AKia    C    G        0      0        2 
  28 chr28_24602654     AOna    C    G        0      0        2 
  28 chr28_24602654     ASom    C    G        0      0        2 
  28 chr28_24602654     HCab    C    G        1      2        2 
  28 chr28_24602654     HPrz    C    G        1      2        2 
  28 chr28_24602654     ZBoe    C    G        0      0        2 
  28 chr28_24602654     ZGre    C    G        0      0        2 
  28 chr28_24602654     ZHar    C    G        0      0        2 
  28 chr28_24602654   Sample    C    G        0      0        2 
  28 chr28_24604320     AAsi    C    A        0      0        2 
  28 chr28_24604320     AKia    C    A        0      0        2 
  28 chr28_24604320     AOna    C    A        0      0        2 
  28 chr28_24604320     ASom    C    A        0      0        2 
  28 chr28_24604320     HCab    C    A        0      0        2 
  28 chr28_24604320     HPrz    C    A        0      0        2 
  28 chr28_24604320     ZBoe    C    A        0      0        2 
  28 chr28_24604320     ZGre    C    A        1      2        2 
  28 chr28_24604320     ZHar    C    A        0      0        2 
  28 chr28_24604320   Sample    C    A        0      0        2 
  28 chr28_24607344     AAsi    G    A        0      0        2 
  28 chr28_24607344     AKia    G    A      0.5      1        2 
  28 chr28_24607344     AOna    G    A        0      0        2 
  28 chr28_24607344     ASom    G    A        0      0        2 
  28 chr28_24607344     HCab    G    A        0      0        2 
  28 chr28_24607344     HPrz    G    A        0      0        2 
  28 chr28_24607344     ZBoe    G    A        0      0        2 
  28 chr28_24607344     ZGre    G    A        0      0        2 
  28 chr28_24607344     ZHar    G    A        0      0        2 
  28 chr28_24607344   Sample    G    A        0      0        2 
  28 chr28_24607653     AAsi    T    C        0      0        2 
  28 chr28_24607653     AKia    T    C      0.5      1        2 
  28 chr28_24607653     AOna    T    C        0      0        2 
  28 chr28_24607653     ASom    T    C        0      0        2 
  28 chr28_24607653     HCab    T    C        0      0        2 
  28 chr28_24607653     HPrz    T    C        0      0        2 
  28 chr28_24607653     ZBoe    T    C        0      0        2 
  28 chr28_24607653     ZGre    T    C        0      0        2 
  28 chr28_24607653     ZHar    T    C        0      0        2 
  28 chr28_24607653   Sample    T    C        0      0        2 
  28 chr28_24617401     AAsi    A    T      0.5      1        2 
  28 chr28_24617401     AKia    A    T        0      0        2 
  28 chr28_24617401     AOna    A    T        0      0        2 
  28 chr28_24617401     ASom    A    T        0      0        2 
  28 chr28_24617401     HCab    A    T        0      0        2 
  28 chr28_24617401     HPrz    A    T        0      0        2 
  28 chr28_24617401     ZBoe    A    T        0      0        2 
  28 chr28_24617401     ZGre    A    T        0      0        2 
  28 chr28_24617401     ZHar    A    T        0      0        2 
  28 chr28_24617401   Sample    A    T        0      0        2 
  28 chr28_24623537     AAsi    T    G        0      0        2 
  28 chr28_24623537     AKia    T    G        0      0        2 
  28 chr28_24623537     AOna    T    G        0      0        2 
  28 chr28_24623537     ASom    T    G        0      0        2 
  28 chr28_24623537     HCab    T    G        1      2        2 
  28 chr28_24623537     HPrz    T    G        1      2        2 
  28 chr28_24623537     ZBoe    T    G        0      0        2 
  28 chr28_24623537     ZGre    T    G        0      0        2 
  28 chr28_24623537     ZHar    T    G        0      0        2 
  28 chr28_24623537   Sample    T    G        0      0        2 
  28 chr28_24624041     AAsi    G    C        0      0        2 
  28 chr28_24624041     AKia    G    C        0      0        2 
  28 chr28_24624041     AOna    G    C        0      0        2 
  28 chr28_24624041     ASom    G    C        0      0        2 
  28 chr28_24624041     HCab    G    C        1      2        2 
  28 chr28_24624041     HPrz    G    C        1      2        2 
  28 chr28_24624041     ZBoe    G    C        0      0        2 
  28 chr28_24624041     ZGre    G    C        0      0        2 
  28 chr28_24624041     ZHar    G    C        0      0        2 
  28 chr28_24624041   Sample    G    C        0      0        2 
  28 chr28_24625631     AAsi    G    A        0      0        2 
  28 chr28_24625631     AKia    G    A        0      0        2 
  28 chr28_24625631     AOna    G    A        0      0        2 
  28 chr28_24625631     ASom    G    A        0      0        2 
  28 chr28_24625631     HCab    G    A        1      2        2 
  28 chr28_24625631     HPrz    G    A        1      2        2 
  28 chr28_24625631     ZBoe    G    A        0      0        2 
  28 chr28_24625631     ZGre    G    A        0      0        2 
  28 chr28_24625631     ZHar    G    A        0      0        2 
  28 chr28_24625631   Sample    G    A        0      0        2 
  28 chr28_24633427     AAsi    C    T        0      0        2 
  28 chr28_24633427     AKia    C    T        0      0        2 
  28 chr28_24633427     AOna    C    T        0      0        2 
  28 chr28_24633427     ASom    C    T        0      0        2 
  28 chr28_24633427     HCab    C    T        1      2        2 
  28 chr28_24633427     HPrz    C    T        1      2        2 
  28 chr28_24633427     ZBoe    C    T        0      0        2 
  28 chr28_24633427     ZGre    C    T        0      0        2 
  28 chr28_24633427     ZHar    C    T        0      0        2 
  28 chr28_24633427   Sample    C    T        0      0        2 
  28 chr28_24638065     AAsi    T    G        0      0        2 
  28 chr28_24638065     AKia    T    G        1      2        2 
  28 chr28_24638065     AOna    T    G        0      0        2 
  28 chr28_24638065     ASom    T    G        0      0        2 
  28 chr28_24638065     HCab    T    G        0      0        2 
  28 chr28_24638065     HPrz    T    G        0      0        2 
  28 chr28_24638065     ZBoe    T    G        0      0        2 
  28 chr28_24638065     ZGre    T    G        0      0        2 
  28 chr28_24638065     ZHar    T    G        0      0        2 
  28 chr28_24638065   Sample    T    G        0      0        2 
  28 chr28_24640688     AAsi    T    C        0      0        2 
  28 chr28_24640688     AKia    T    C        0      0        2 
  28 chr28_24640688     AOna    T    C        1      2        2 
  28 chr28_24640688     ASom    T    C        0      0        2 
  28 chr28_24640688     HCab    T    C        0      0        2 
  28 chr28_24640688     HPrz    T    C        0      0        2 
  28 chr28_24640688     ZBoe    T    C        0      0        2 
  28 chr28_24640688     ZGre    T    C        0      0        2 
  28 chr28_24640688     ZHar    T    C        0      0        2 
  28 chr28_24640688   Sample    T    C        0      0        2 
  28 chr28_24646452     AAsi    A    T        0      0        2 
  28 chr28_24646452     AKia    A    T        0      0        2 
  28 chr28_24646452     AOna    A    T        0      0        2 
  28 chr28_24646452     ASom    A    T        0      0        2 
  28 chr28_24646452     HCab    A    T        0      0        2 
  28 chr28_24646452     HPrz    A    T        0      0        2 
  28 chr28_24646452     ZBoe    A    T        0      0        2 
  28 chr28_24646452     ZGre    A    T        0      0        2 
  28 chr28_24646452     ZHar    A    T        1      2        2 
  28 chr28_24646452   Sample    A    T        0      0        2 
  28 chr28_24649407     AAsi    C    G        0      0        2 
  28 chr28_24649407     AKia    C    G        0      0        2 
  28 chr28_24649407     AOna    C    G        1      2        2 
  28 chr28_24649407     ASom    C    G        0      0        2 
  28 chr28_24649407     HCab    C    G        0      0        2 
  28 chr28_24649407     HPrz    C    G        0      0        2 
  28 chr28_24649407     ZBoe    C    G        0      0        2 
  28 chr28_24649407     ZGre    C    G        0      0        2 
  28 chr28_24649407     ZHar    C    G        0      0        2 
  28 chr28_24649407   Sample    C    G        0      0        2 
  28 chr28_24654346     AAsi    T    G        0      0        2 
  28 chr28_24654346     AKia    T    G        0      0        2 
  28 chr28_24654346     AOna    T    G        0      0        2 
  28 chr28_24654346     ASom    T    G        0      0        2 
  28 chr28_24654346     HCab    T    G        0      0        2 
  28 chr28_24654346     HPrz    T    G        0      0        2 
  28 chr28_24654346     ZBoe    T    G        1      2        2 
  28 chr28_24654346     ZGre    T    G        0      0        2 
  28 chr28_24654346     ZHar    T    G        0      0        2 
  28 chr28_24654346   Sample    T    G        0      0        2 
  28 chr28_24657745     AAsi    T    G        0      0        2 
  28 chr28_24657745     AKia    T    G        1      2        2 
  28 chr28_24657745     AOna    T    G      0.5      1        2 
  28 chr28_24657745     ASom    T    G        0      0        2 
  28 chr28_24657745     HCab    T    G        0      0        2 
  28 chr28_24657745     HPrz    T    G        0      0        2 
  28 chr28_24657745     ZBoe    T    G        0      0        2 
  28 chr28_24657745     ZGre    T    G        0      0        2 
  28 chr28_24657745     ZHar    T    G        0      0        2 
  28 chr28_24657745   Sample    T    G        0      0        2 
  28 chr28_24661532     AAsi    T    C        0      0        2 
  28 chr28_24661532     AKia    T    C        0      0        2 
  28 chr28_24661532     AOna    T    C        0      0        2 
  28 chr28_24661532     ASom    T    C        0      0        2 
  28 chr28_24661532     HCab    T    C        0      0        2 
  28 chr28_24661532     HPrz    T    C        0      0        2 
  28 chr28_24661532     ZBoe    T    C        0      0        2 
  28 chr28_24661532     ZGre    T    C        1      2        2 
  28 chr28_24661532     ZHar    T    C        0      0        2 
  28 chr28_24661532   Sample    T    C        0      0        2 
  28 chr28_24671041     AAsi    T    C        0      0        2 
  28 chr28_24671041     AKia    T    C        0      0        2 
  28 chr28_24671041     AOna    T    C        0      0        2 
  28 chr28_24671041     ASom    T    C        0      0        2 
  28 chr28_24671041     HCab    T    C      0.5      1        2 
  28 chr28_24671041     HPrz    T    C        0      0        2 
  28 chr28_24671041     ZBoe    T    C        0      0        2 
  28 chr28_24671041     ZGre    T    C        0      0        2 
  28 chr28_24671041     ZHar    T    C        0      0        2 
  28 chr28_24671041   Sample    T    C        0      0        2 
  28 chr28_24671414     AAsi    G    C        0      0        2 
  28 chr28_24671414     AKia    G    C        0      0        2 
  28 chr28_24671414     AOna    G    C        0      0        2 
  28 chr28_24671414     ASom    G    C        0      0        2 
  28 chr28_24671414     HCab    G    C        0      0        2 
  28 chr28_24671414     HPrz    G    C        0      0        2 
  28 chr28_24671414     ZBoe    G    C        1      2        2 
  28 chr28_24671414     ZGre    G    C        0      0        2 
  28 chr28_24671414     ZHar    G    C        0      0        2 
  28 chr28_24671414   Sample    G    C        0      0        2 
  28 chr28_24672037     AAsi    C    T        0      0        2 
  28 chr28_24672037     AKia    C    T        0      0        2 
  28 chr28_24672037     AOna    C    T        0      0        2 
  28 chr28_24672037     ASom    C    T        0      0        2 
  28 chr28_24672037     HCab    C    T        1      2        2 
  28 chr28_24672037     HPrz    C    T        1      2        2 
  28 chr28_24672037     ZBoe    C    T        0      0        2 
  28 chr28_24672037     ZGre    C    T        0      0        2 
  28 chr28_24672037     ZHar    C    T        0      0        2 
  28 chr28_24672037   Sample    C    T        0      0        2 
  28 chr28_24678238     AAsi    A    G        0      0        2 
  28 chr28_24678238     AKia    A    G        0      0        2 
  28 chr28_24678238     AOna    A    G        0      0        2 
  28 chr28_24678238     ASom    A    G        0      0        2 
  28 chr28_24678238     HCab    A    G        1      2        2 
  28 chr28_24678238     HPrz    A    G        1      2        2 
  28 chr28_24678238     ZBoe    A    G        0      0        2 
  28 chr28_24678238     ZGre    A    G        0      0        2 
  28 chr28_24678238     ZHar    A    G        0      0        2 
  28 chr28_24678238   Sample    A    G        0      0        2 
  28 chr28_24679182     AAsi    A    C        0      0        2 
  28 chr28_24679182     AKia    A    C        0      0        2 
  28 chr28_24679182     AOna    A    C        0      0        2 
  28 chr28_24679182     ASom    A    C        0      0        2 
  28 chr28_24679182     HCab    A    C        0      0        2 
  28 chr28_24679182     HPrz    A    C        0      0        2 
  28 chr28_24679182     ZBoe    A    C        1      2        2 
  28 chr28_24679182     ZGre    A    C        0      0        2 
  28 chr28_24679182     ZHar    A    C        0      0        2 
  28 chr28_24679182   Sample    A    C        0      0        2 
  28 chr28_24679252     AAsi    A    G        1      2        2 
  28 chr28_24679252     AKia    A    G        0      0        2 
  28 chr28_24679252     AOna    A    G        0      0        2 
  28 chr28_24679252     ASom    A    G        1      2        2 
  28 chr28_24679252     HCab    A    G        0      0        2 
  28 chr28_24679252     HPrz    A    G        0      0        2 
  28 chr28_24679252     ZBoe    A    G        0      0        2 
  28 chr28_24679252     ZGre    A    G        0      0        2 
  28 chr28_24679252     ZHar    A    G        0      0        2 
  28 chr28_24679252   Sample    A    G        1      2        2 
  28 chr28_24681394     AAsi    C    G        0      0        2 
  28 chr28_24681394     AKia    C    G        0      0        2 
  28 chr28_24681394     AOna    C    G        0      0        2 
  28 chr28_24681394     ASom    C    G        0      0        2 
  28 chr28_24681394     HCab    C    G        1      2        2 
  28 chr28_24681394     HPrz    C    G        1      2        2 
  28 chr28_24681394     ZBoe    C    G        0      0        2 
  28 chr28_24681394     ZGre    C    G        0      0        2 
  28 chr28_24681394     ZHar    C    G        0      0        2 
  28 chr28_24681394   Sample    C    G        0      0        2 
  28 chr28_24681572     AAsi    T    A        0      0        2 
  28 chr28_24681572     AKia    T    A        0      0        2 
  28 chr28_24681572     AOna    T    A        0      0        2 
  28 chr28_24681572     ASom    T    A        0      0        2 
  28 chr28_24681572     HCab    T    A        0      0        2 
  28 chr28_24681572     HPrz    T    A        0      0        2 
  28 chr28_24681572     ZBoe    T    A        1      2        2 
  28 chr28_24681572     ZGre    T    A        0      0        2 
  28 chr28_24681572     ZHar    T    A        0      0        2 
  28 chr28_24681572   Sample    T    A        0      0        2 
  28 chr28_24690978     AAsi    T    C        0      0        2 
  28 chr28_24690978     AKia    T    C        0      0        2 
  28 chr28_24690978     AOna    T    C      0.5      1        2 
  28 chr28_24690978     ASom    T    C        0      0        2 
  28 chr28_24690978     HCab    T    C        0      0        2 
  28 chr28_24690978     HPrz    T    C        0      0        2 
  28 chr28_24690978     ZBoe    T    C        0      0        2 
  28 chr28_24690978     ZGre    T    C        0      0        2 
  28 chr28_24690978     ZHar    T    C        0      0        2 
  28 chr28_24690978   Sample    T    C        0      0        2 
  28 chr28_24692956     AAsi    C    T        0      0        2 
  28 chr28_24692956     AKia    C    T        0      0        2 
  28 chr28_24692956     AOna    C    T        0      0        2 
  28 chr28_24692956     ASom    C    T        0      0        2 
  28 chr28_24692956     HCab    C    T        1      2        2 
  28 chr28_24692956     HPrz    C    T        1      2        2 
  28 chr28_24692956     ZBoe    C    T        0      0        2 
  28 chr28_24692956     ZGre    C    T        0      0        2 
  28 chr28_24692956     ZHar    C    T        0      0        2 
  28 chr28_24692956   Sample    C    T        0      0        2 
  28 chr28_24694458     AAsi    T    C        0      0        2 
  28 chr28_24694458     AKia    T    C        0      0        2 
  28 chr28_24694458     AOna    T    C        0      0        2 
  28 chr28_24694458     ASom    T    C        0      0        2 
  28 chr28_24694458     HCab    T    C        0      0        2 
  28 chr28_24694458     HPrz    T    C        0      0        2 
  28 chr28_24694458     ZBoe    T    C        0      0        2 
  28 chr28_24694458     ZGre    T    C        1      2        2 
  28 chr28_24694458     ZHar    T    C        0      0        2 
  28 chr28_24694458   Sample    T    C        0      0        2 
  28 chr28_24700855     AAsi    G    A        0      0        2 
  28 chr28_24700855     AKia    G    A        0      0        2 
  28 chr28_24700855     AOna    G    A        0      0        2 
  28 chr28_24700855     ASom    G    A        0      0        2 
  28 chr28_24700855     HCab    G    A        1      2        2 
  28 chr28_24700855     HPrz    G    A        0      0        2 
  28 chr28_24700855     ZBoe    G    A        0      0        2 
  28 chr28_24700855     ZGre    G    A        0      0        2 
  28 chr28_24700855     ZHar    G    A        0      0        2 
  28 chr28_24700855   Sample    G    A        0      0        2 
  28 chr28_24703374     AAsi    T    G        0      0        2 
  28 chr28_24703374     AKia    T    G        0      0        2 
  28 chr28_24703374     AOna    T    G        0      0        2 
  28 chr28_24703374     ASom    T    G        0      0        2 
  28 chr28_24703374     HCab    T    G        1      2        2 
  28 chr28_24703374     HPrz    T    G        1      2        2 
  28 chr28_24703374     ZBoe    T    G        0      0        2 
  28 chr28_24703374     ZGre    T    G        0      0        2 
  28 chr28_24703374     ZHar    T    G        0      0        2 
  28 chr28_24703374   Sample    T    G        0      0        2 
  28 chr28_24707535     AAsi    T    C        0      0        2 
  28 chr28_24707535     AKia    T    C        0      0        2 
  28 chr28_24707535     AOna    T    C        0      0        2 
  28 chr28_24707535     ASom    T    C        0      0        2 
  28 chr28_24707535     HCab    T    C        0      0        2 
  28 chr28_24707535     HPrz    T    C        0      0        2 
  28 chr28_24707535     ZBoe    T    C      0.5      1        2 
  28 chr28_24707535     ZGre    T    C        0      0        2 
  28 chr28_24707535     ZHar    T    C        0      0        2 
  28 chr28_24707535   Sample    T    C        0      0        2 
  28 chr28_24711570     AAsi    C    G        0      0        2 
  28 chr28_24711570     AKia    C    G      0.5      1        2 
  28 chr28_24711570     AOna    C    G        0      0        2 
  28 chr28_24711570     ASom    C    G        0      0        2 
  28 chr28_24711570     HCab    C    G        0      0        2 
  28 chr28_24711570     HPrz    C    G        0      0        2 
  28 chr28_24711570     ZBoe    C    G        0      0        2 
  28 chr28_24711570     ZGre    C    G        0      0        2 
  28 chr28_24711570     ZHar    C    G        0      0        2 
  28 chr28_24711570   Sample    C    G        0      0        2 
  28 chr28_24712817     AAsi    A    G        0      0        2 
  28 chr28_24712817     AKia    A    G        0      0        2 
  28 chr28_24712817     AOna    A    G        0      0        2 
  28 chr28_24712817     ASom    A    G        0      0        2 
  28 chr28_24712817     HCab    A    G        0      0        2 
  28 chr28_24712817     HPrz    A    G        0      0        2 
  28 chr28_24712817     ZBoe    A    G        1      2        2 
  28 chr28_24712817     ZGre    A    G        0      0        2 
  28 chr28_24712817     ZHar    A    G        0      0        2 
  28 chr28_24712817   Sample    A    G        0      0        2 
  28 chr28_24722362     AAsi    G    A        0      0        2 
  28 chr28_24722362     AKia    G    A        1      2        2 
  28 chr28_24722362     AOna    G    A      0.5      1        2 
  28 chr28_24722362     ASom    G    A        0      0        2 
  28 chr28_24722362     HCab    G    A        0      0        2 
  28 chr28_24722362     HPrz    G    A        0      0        2 
  28 chr28_24722362     ZBoe    G    A        0      0        2 
  28 chr28_24722362     ZGre    G    A        0      0        2 
  28 chr28_24722362     ZHar    G    A        0      0        2 
  28 chr28_24722362   Sample    G    A        0      0        2 
  28 chr28_24722677     AAsi    T    C        0      0        2 
  28 chr28_24722677     AKia    T    C        0      0        2 
  28 chr28_24722677     AOna    T    C        0      0        2 
  28 chr28_24722677     ASom    T    C        0      0        2 
  28 chr28_24722677     HCab    T    C        1      2        2 
  28 chr28_24722677     HPrz    T    C        1      2        2 
  28 chr28_24722677     ZBoe    T    C        0      0        2 
  28 chr28_24722677     ZGre    T    C        0      0        2 
  28 chr28_24722677     ZHar    T    C        0      0        2 
  28 chr28_24722677   Sample    T    C        0      0        2 
  28 chr28_24723150     AAsi    C    T        0      0        2 
  28 chr28_24723150     AKia    C    T        0      0        2 
  28 chr28_24723150     AOna    C    T        1      2        2 
  28 chr28_24723150     ASom    C    T        0      0        2 
  28 chr28_24723150     HCab    C    T        0      0        2 
  28 chr28_24723150     HPrz    C    T        0      0        2 
  28 chr28_24723150     ZBoe    C    T        0      0        2 
  28 chr28_24723150     ZGre    C    T        0      0        2 
  28 chr28_24723150     ZHar    C    T        0      0        2 
  28 chr28_24723150   Sample    C    T        0      0        2 
  28 chr28_24723406     AAsi    T    C        0      0        2 
  28 chr28_24723406     AKia    T    C        0      0        2 
  28 chr28_24723406     AOna    T    C        0      0        2 
  28 chr28_24723406     ASom    T    C        0      0        2 
  28 chr28_24723406     HCab    T    C        1      2        2 
  28 chr28_24723406     HPrz    T    C        1      2        2 
  28 chr28_24723406     ZBoe    T    C        0      0        2 
  28 chr28_24723406     ZGre    T    C        0      0        2 
  28 chr28_24723406     ZHar    T    C        0      0        2 
  28 chr28_24723406   Sample    T    C        0      0        2 
  28 chr28_24727269     AAsi    T    C        0      0        2 
  28 chr28_24727269     AKia    T    C      0.5      1        2 
  28 chr28_24727269     AOna    T    C        0      0        2 
  28 chr28_24727269     ASom    T    C        0      0        2 
  28 chr28_24727269     HCab    T    C        0      0        2 
  28 chr28_24727269     HPrz    T    C        0      0        2 
  28 chr28_24727269     ZBoe    T    C        0      0        2 
  28 chr28_24727269     ZGre    T    C        0      0        2 
  28 chr28_24727269     ZHar    T    C        0      0        2 
  28 chr28_24727269   Sample    T    C        0      0        2 
  28 chr28_24728058     AAsi    A    C        0      0        2 
  28 chr28_24728058     AKia    A    C      0.5      1        2 
  28 chr28_24728058     AOna    A    C        0      0        2 
  28 chr28_24728058     ASom    A    C        0      0        2 
  28 chr28_24728058     HCab    A    C        0      0        2 
  28 chr28_24728058     HPrz    A    C        0      0        2 
  28 chr28_24728058     ZBoe    A    C        0      0        2 
  28 chr28_24728058     ZGre    A    C        0      0        2 
  28 chr28_24728058     ZHar    A    C        0      0        2 
  28 chr28_24728058   Sample    A    C        0      0        2 
  28 chr28_24736508     AAsi    C    A        0      0        2 
  28 chr28_24736508     AKia    C    A        0      0        2 
  28 chr28_24736508     AOna    C    A        0      0        2 
  28 chr28_24736508     ASom    C    A        0      0        2 
  28 chr28_24736508     HCab    C    A        0      0        2 
  28 chr28_24736508     HPrz    C    A        1      2        2 
  28 chr28_24736508     ZBoe    C    A        0      0        2 
  28 chr28_24736508     ZGre    C    A        0      0        2 
  28 chr28_24736508     ZHar    C    A        0      0        2 
  28 chr28_24736508   Sample    C    A        0      0        2 
  28 chr28_24736568     AAsi    A    G        0      0        2 
  28 chr28_24736568     AKia    A    G        0      0        2 
  28 chr28_24736568     AOna    A    G        0      0        2 
  28 chr28_24736568     ASom    A    G        0      0        2 
  28 chr28_24736568     HCab    A    G        0      0        2 
  28 chr28_24736568     HPrz    A    G        0      0        2 
  28 chr28_24736568     ZBoe    A    G        0      0        2 
  28 chr28_24736568     ZGre    A    G        0      0        2 
  28 chr28_24736568     ZHar    A    G        1      2        2 
  28 chr28_24736568   Sample    A    G        0      0        2 
  28 chr28_24739942     AAsi    C    T        0      0        2 
  28 chr28_24739942     AKia    C    T        0      0        2 
  28 chr28_24739942     AOna    C    T        0      0        2 
  28 chr28_24739942     ASom    C    T        0      0        2 
  28 chr28_24739942     HCab    C    T        1      2        2 
  28 chr28_24739942     HPrz    C    T        1      2        2 
  28 chr28_24739942     ZBoe    C    T        0      0        2 
  28 chr28_24739942     ZGre    C    T        0      0        2 
  28 chr28_24739942     ZHar    C    T        0      0        2 
  28 chr28_24739942   Sample    C    T        0      0        2 
  28 chr28_24744323     AAsi    T    C        0      0        2 
  28 chr28_24744323     AKia    T    C        0      0        2 
  28 chr28_24744323     AOna    T    C        0      0        2 
  28 chr28_24744323     ASom    T    C        0      0        2 
  28 chr28_24744323     HCab    T    C        0      0        2 
  28 chr28_24744323     HPrz    T    C        0      0        2 
  28 chr28_24744323     ZBoe    T    C        0      0        2 
  28 chr28_24744323     ZGre    T    C        1      2        2 
  28 chr28_24744323     ZHar    T    C        0      0        2 
  28 chr28_24744323   Sample    T    C        0      0        2 
  28 chr28_24751235     AAsi    C    T        0      0        2 
  28 chr28_24751235     AKia    C    T        0      0        2 
  28 chr28_24751235     AOna    C    T      0.5      1        2 
  28 chr28_24751235     ASom    C    T        0      0        2 
  28 chr28_24751235     HCab    C    T        0      0        2 
  28 chr28_24751235     HPrz    C    T        0      0        2 
  28 chr28_24751235     ZBoe    C    T        0      0        2 
  28 chr28_24751235     ZGre    C    T        0      0        2 
  28 chr28_24751235     ZHar    C    T        0      0        2 
  28 chr28_24751235   Sample    C    T        0      0        2 
  28 chr28_24751851     AAsi    G    A        0      0        2 
  28 chr28_24751851     AKia    G    A        0      0        2 
  28 chr28_24751851     AOna    G    A      0.5      1        2 
  28 chr28_24751851     ASom    G    A        0      0        2 
  28 chr28_24751851     HCab    G    A        0      0        2 
  28 chr28_24751851     HPrz    G    A        0      0        2 
  28 chr28_24751851     ZBoe    G    A        0      0        2 
  28 chr28_24751851     ZGre    G    A        0      0        2 
  28 chr28_24751851     ZHar    G    A        0      0        2 
  28 chr28_24751851   Sample    G    A        0      0        2 
  28 chr28_24752405     AAsi    G    A        0      0        2 
  28 chr28_24752405     AKia    G    A        0      0        2 
  28 chr28_24752405     AOna    G    A        0      0        2 
  28 chr28_24752405     ASom    G    A        0      0        2 
  28 chr28_24752405     HCab    G    A        1      2        2 
  28 chr28_24752405     HPrz    G    A        1      2        2 
  28 chr28_24752405     ZBoe    G    A        0      0        2 
  28 chr28_24752405     ZGre    G    A        0      0        2 
  28 chr28_24752405     ZHar    G    A        0      0        2 
  28 chr28_24752405   Sample    G    A        0      0        2 
  28 chr28_24754548     AAsi    G    T        0      0        2 
  28 chr28_24754548     AKia    G    T        1      2        2 
  28 chr28_24754548     AOna    G    T        1      2        2 
  28 chr28_24754548     ASom    G    T        0      0        2 
  28 chr28_24754548     HCab    G    T        0      0        2 
  28 chr28_24754548     HPrz    G    T        0      0        2 
  28 chr28_24754548     ZBoe    G    T        0      0        2 
  28 chr28_24754548     ZGre    G    T        0      0        2 
  28 chr28_24754548     ZHar    G    T        0      0        2 
  28 chr28_24754548   Sample    G    T        0      0        2 
  28 chr28_24756165     AAsi    A    G        0      0        2 
  28 chr28_24756165     AKia    A    G        0      0        2 
  28 chr28_24756165     AOna    A    G        0      0        2 
  28 chr28_24756165     ASom    A    G        0      0        2 
  28 chr28_24756165     HCab    A    G        0      0        2 
  28 chr28_24756165     HPrz    A    G        0      0        2 
  28 chr28_24756165     ZBoe    A    G      0.5      1        2 
  28 chr28_24756165     ZGre    A    G        0      0        2 
  28 chr28_24756165     ZHar    A    G        0      0        2 
  28 chr28_24756165   Sample    A    G        0      0        2 
  28 chr28_24759972     AAsi    A    G      0.5      1        2 
  28 chr28_24759972     AKia    A    G        0      0        2 
  28 chr28_24759972     AOna    A    G        0      0        2 
  28 chr28_24759972     ASom    A    G        0      0        2 
  28 chr28_24759972     HCab    A    G        0      0        2 
  28 chr28_24759972     HPrz    A    G        0      0        2 
  28 chr28_24759972     ZBoe    A    G        0      0        2 
  28 chr28_24759972     ZGre    A    G        0      0        2 
  28 chr28_24759972     ZHar    A    G        0      0        2 
  28 chr28_24759972   Sample    A    G        0      0        2 
  28 chr28_24761696     AAsi    G    A        0      0        2 
  28 chr28_24761696     AKia    G    A      0.5      1        2 
  28 chr28_24761696     AOna    G    A        1      2        2 
  28 chr28_24761696     ASom    G    A        0      0        2 
  28 chr28_24761696     HCab    G    A        1      2        2 
  28 chr28_24761696     HPrz    G    A        1      2        2 
  28 chr28_24761696     ZBoe    G    A        0      0        2 
  28 chr28_24761696     ZGre    G    A        0      0        2 
  28 chr28_24761696     ZHar    G    A        0      0        2 
  28 chr28_24761696   Sample    G    A        0      0        2 
  28 chr28_24762757     AAsi    G    A        0      0        2 
  28 chr28_24762757     AKia    G    A        0      0        2 
  28 chr28_24762757     AOna    G    A        0      0        2 
  28 chr28_24762757     ASom    G    A        0      0        2 
  28 chr28_24762757     HCab    G    A        1      2        2 
  28 chr28_24762757     HPrz    G    A        1      2        2 
  28 chr28_24762757     ZBoe    G    A        0      0        2 
  28 chr28_24762757     ZGre    G    A        0      0        2 
  28 chr28_24762757     ZHar    G    A        0      0        2 
  28 chr28_24762757   Sample    G    A        0      0        2 
  28 chr28_24763878     AAsi    A    G        0      0        2 
  28 chr28_24763878     AKia    A    G        0      0        2 
  28 chr28_24763878     AOna    A    G        0      0        2 
  28 chr28_24763878     ASom    A    G        0      0        2 
  28 chr28_24763878     HCab    A    G        1      2        2 
  28 chr28_24763878     HPrz    A    G        1      2        2 
  28 chr28_24763878     ZBoe    A    G        0      0        2 
  28 chr28_24763878     ZGre    A    G        0      0        2 
  28 chr28_24763878     ZHar    A    G        0      0        2 
  28 chr28_24763878   Sample    A    G        0      0        2 
  28 chr28_24768694     AAsi    G    A        0      0        2 
  28 chr28_24768694     AKia    G    A        0      0        2 
  28 chr28_24768694     AOna    G    A        0      0        2 
  28 chr28_24768694     ASom    G    A        0      0        2 
  28 chr28_24768694     HCab    G    A        1      2        2 
  28 chr28_24768694     HPrz    G    A        1      2        2 
  28 chr28_24768694     ZBoe    G    A        0      0        2 
  28 chr28_24768694     ZGre    G    A        0      0        2 
  28 chr28_24768694     ZHar    G    A        0      0        2 
  28 chr28_24768694   Sample    G    A        0      0        2 
  28 chr28_24773831     AAsi    A    G        0      0        2 
  28 chr28_24773831     AKia    A    G        0      0        2 
  28 chr28_24773831     AOna    A    G        0      0        2 
  28 chr28_24773831     ASom    A    G        0      0        2 
  28 chr28_24773831     HCab    A    G      0.5      1        2 
  28 chr28_24773831     HPrz    A    G        0      0        2 
  28 chr28_24773831     ZBoe    A    G        0      0        2 
  28 chr28_24773831     ZGre    A    G        0      0        2 
  28 chr28_24773831     ZHar    A    G        0      0        2 
  28 chr28_24773831   Sample    A    G        0      0        2 
  28 chr28_24779384     AAsi    G    A        0      0        2 
  28 chr28_24779384     AKia    G    A        0      0        2 
  28 chr28_24779384     AOna    G    A        0      0        2 
  28 chr28_24779384     ASom    G    A        0      0        2 
  28 chr28_24779384     HCab    G    A        1      2        2 
  28 chr28_24779384     HPrz    G    A        1      2        2 
  28 chr28_24779384     ZBoe    G    A        0      0        2 
  28 chr28_24779384     ZGre    G    A        0      0        2 
  28 chr28_24779384     ZHar    G    A        0      0        2 
  28 chr28_24779384   Sample    G    A        0      0        2 
  28 chr28_24783638     AAsi    C    T        0      0        2 
  28 chr28_24783638     AKia    C    T        0      0        2 
  28 chr28_24783638     AOna    C    T        0      0        2 
  28 chr28_24783638     ASom    C    T        0      0        2 
  28 chr28_24783638     HCab    C    T        0      0        2 
  28 chr28_24783638     HPrz    C    T        0      0        2 
  28 chr28_24783638     ZBoe    C    T        0      0        2 
  28 chr28_24783638     ZGre    C    T      0.5      1        2 
  28 chr28_24783638     ZHar    C    T        0      0        2 
  28 chr28_24783638   Sample    C    T        0      0        2 
  28 chr28_24785018     AAsi    T    C        0      0        2 
  28 chr28_24785018     AKia    T    C        0      0        2 
  28 chr28_24785018     AOna    T    C        0      0        2 
  28 chr28_24785018     ASom    T    C        0      0        2 
  28 chr28_24785018     HCab    T    C        1      2        2 
  28 chr28_24785018     HPrz    T    C        1      2        2 
  28 chr28_24785018     ZBoe    T    C        0      0        2 
  28 chr28_24785018     ZGre    T    C        0      0        2 
  28 chr28_24785018     ZHar    T    C        0      0        2 
  28 chr28_24785018   Sample    T    C        0      0        2 
  28 chr28_24789415     AAsi    G    A        0      0        2 
  28 chr28_24789415     AKia    G    A        0      0        2 
  28 chr28_24789415     AOna    G    A        0      0        2 
  28 chr28_24789415     ASom    G    A        0      0        2 
  28 chr28_24789415     HCab    G    A        0      0        2 
  28 chr28_24789415     HPrz    G    A        0      0        2 
  28 chr28_24789415     ZBoe    G    A        0      0        2 
  28 chr28_24789415     ZGre    G    A      0.5      1        2 
  28 chr28_24789415     ZHar    G    A        0      0        2 
  28 chr28_24789415   Sample    G    A        0      0        2 
  28 chr28_24797558     AAsi    G    A        0      0        2 
  28 chr28_24797558     AKia    G    A        0      0        2 
  28 chr28_24797558     AOna    G    A        0      0        2 
  28 chr28_24797558     ASom    G    A        0      0        2 
  28 chr28_24797558     HCab    G    A        1      2        2 
  28 chr28_24797558     HPrz    G    A        1      2        2 
  28 chr28_24797558     ZBoe    G    A        0      0        2 
  28 chr28_24797558     ZGre    G    A        0      0        2 
  28 chr28_24797558     ZHar    G    A        0      0        2 
  28 chr28_24797558   Sample    G    A        0      0        2 
  28 chr28_24804001     AAsi    T    C        0      0        2 
  28 chr28_24804001     AKia    T    C        0      0        2 
  28 chr28_24804001     AOna    T    C        0      0        2 
  28 chr28_24804001     ASom    T    C        0      0        2 
  28 chr28_24804001     HCab    T    C        1      2        2 
  28 chr28_24804001     HPrz    T    C        1      2        2 
  28 chr28_24804001     ZBoe    T    C        0      0        2 
  28 chr28_24804001     ZGre    T    C        0      0        2 
  28 chr28_24804001     ZHar    T    C        0      0        2 
  28 chr28_24804001   Sample    T    C        0      0        2 
  28 chr28_24813251     AAsi    G    A        0      0        2 
  28 chr28_24813251     AKia    G    A        0      0        2 
  28 chr28_24813251     AOna    G    A        0      0        2 
  28 chr28_24813251     ASom    G    A        0      0        2 
  28 chr28_24813251     HCab    G    A        1      2        2 
  28 chr28_24813251     HPrz    G    A        1      2        2 
  28 chr28_24813251     ZBoe    G    A        0      0        2 
  28 chr28_24813251     ZGre    G    A        0      0        2 
  28 chr28_24813251     ZHar    G    A        0      0        2 
  28 chr28_24813251   Sample    G    A        0      0        2 
  28 chr28_24817517     AAsi    A    G        0      0        2 
  28 chr28_24817517     AKia    A    G        0      0        2 
  28 chr28_24817517     AOna    A    G        0      0        2 
  28 chr28_24817517     ASom    A    G        0      0        2 
  28 chr28_24817517     HCab    A    G        1      2        2 
  28 chr28_24817517     HPrz    A    G        1      2        2 
  28 chr28_24817517     ZBoe    A    G        0      0        2 
  28 chr28_24817517     ZGre    A    G        0      0        2 
  28 chr28_24817517     ZHar    A    G        0      0        2 
  28 chr28_24817517   Sample    A    G        0      0        2 
  28 chr28_24818302     AAsi    T    C        0      0        2 
  28 chr28_24818302     AKia    T    C        0      0        2 
  28 chr28_24818302     AOna    T    C        0      0        2 
  28 chr28_24818302     ASom    T    C        0      0        2 
  28 chr28_24818302     HCab    T    C        0      0        2 
  28 chr28_24818302     HPrz    T    C        0      0        2 
  28 chr28_24818302     ZBoe    T    C      0.5      1        2 
  28 chr28_24818302     ZGre    T    C        0      0        2 
  28 chr28_24818302     ZHar    T    C        0      0        2 
  28 chr28_24818302   Sample    T    C        0      0        2 
  28 chr28_24819656     AAsi    C    T        0      0        2 
  28 chr28_24819656     AKia    C    T        0      0        2 
  28 chr28_24819656     AOna    C    T        0      0        2 
  28 chr28_24819656     ASom    C    T        0      0        2 
  28 chr28_24819656     HCab    C    T        0      0        2 
  28 chr28_24819656     HPrz    C    T        0      0        2 
  28 chr28_24819656     ZBoe    C    T      0.5      1        2 
  28 chr28_24819656     ZGre    C    T        0      0        2 
  28 chr28_24819656     ZHar    C    T        0      0        2 
  28 chr28_24819656   Sample    C    T        0      0        2 
  28 chr28_24823195     AAsi    G    A        0      0        2 
  28 chr28_24823195     AKia    G    A        1      2        2 
  28 chr28_24823195     AOna    G    A        1      2        2 
  28 chr28_24823195     ASom    G    A        0      0        2 
  28 chr28_24823195     HCab    G    A        0      0        2 
  28 chr28_24823195     HPrz    G    A        0      0        2 
  28 chr28_24823195     ZBoe    G    A        0      0        2 
  28 chr28_24823195     ZGre    G    A        0      0        2 
  28 chr28_24823195     ZHar    G    A        0      0        2 
  28 chr28_24823195   Sample    G    A        0      0        2 
  28 chr28_24823661     AAsi    G    A        0      0        2 
  28 chr28_24823661     AKia    G    A        0      0        2 
  28 chr28_24823661     AOna    G    A        0      0        2 
  28 chr28_24823661     ASom    G    A        0      0        2 
  28 chr28_24823661     HCab    G    A        0      0        2 
  28 chr28_24823661     HPrz    G    A        0      0        2 
  28 chr28_24823661     ZBoe    G    A        0      0        2 
  28 chr28_24823661     ZGre    G    A      0.5      1        2 
  28 chr28_24823661     ZHar    G    A        0      0        2 
  28 chr28_24823661   Sample    G    A        0      0        2 
  28 chr28_24833326     AAsi    G    C        1      2        2 
  28 chr28_24833326     AKia    G    C        0      0        2 
  28 chr28_24833326     AOna    G    C        0      0        2 
  28 chr28_24833326     ASom    G    C        1      2        2 
  28 chr28_24833326     HCab    G    C        0      0        2 
  28 chr28_24833326     HPrz    G    C        0      0        2 
  28 chr28_24833326     ZBoe    G    C        0      0        2 
  28 chr28_24833326     ZGre    G    C        0      0        2 
  28 chr28_24833326     ZHar    G    C        0      0        2 
  28 chr28_24833326   Sample    G    C        1      2        2 
  28 chr28_24833391     AAsi    C    T        0      0        2 
  28 chr28_24833391     AKia    C    T        0      0        2 
  28 chr28_24833391     AOna    C    T        0      0        2 
  28 chr28_24833391     ASom    C    T        0      0        2 
  28 chr28_24833391     HCab    C    T        0      0        2 
  28 chr28_24833391     HPrz    C    T        0      0        2 
  28 chr28_24833391     ZBoe    C    T        1      2        2 
  28 chr28_24833391     ZGre    C    T        0      0        2 
  28 chr28_24833391     ZHar    C    T        0      0        2 
  28 chr28_24833391   Sample    C    T        0      0        2 
  28 chr28_24839550     AAsi    G    T        0      0        2 
  28 chr28_24839550     AKia    G    T        0      0        2 
  28 chr28_24839550     AOna    G    T        0      0        2 
  28 chr28_24839550     ASom    G    T        0      0        2 
  28 chr28_24839550     HCab    G    T        0      0        2 
  28 chr28_24839550     HPrz    G    T        0      0        2 
  28 chr28_24839550     ZBoe    G    T      0.5      1        2 
  28 chr28_24839550     ZGre    G    T        0      0        2 
  28 chr28_24839550     ZHar    G    T        0      0        2 
  28 chr28_24839550   Sample    G    T        0      0        2 
  28 chr28_24845560     AAsi    T    C        0      0        2 
  28 chr28_24845560     AKia    T    C        1      2        2 
  28 chr28_24845560     AOna    T    C        0      0        2 
  28 chr28_24845560     ASom    T    C        0      0        2 
  28 chr28_24845560     HCab    T    C        0      0        2 
  28 chr28_24845560     HPrz    T    C        0      0        2 
  28 chr28_24845560     ZBoe    T    C        0      0        2 
  28 chr28_24845560     ZGre    T    C        0      0        2 
  28 chr28_24845560     ZHar    T    C        0      0        2 
  28 chr28_24845560   Sample    T    C        0      0        2 
  28 chr28_24850770     AAsi    C    T        0      0        2 
  28 chr28_24850770     AKia    C    T        0      0        2 
  28 chr28_24850770     AOna    C    T        0      0        2 
  28 chr28_24850770     ASom    C    T        0      0        2 
  28 chr28_24850770     HCab    C    T        1      2        2 
  28 chr28_24850770     HPrz    C    T        1      2        2 
  28 chr28_24850770     ZBoe    C    T        0      0        2 
  28 chr28_24850770     ZGre    C    T        0      0        2 
  28 chr28_24850770     ZHar    C    T        0      0        2 
  28 chr28_24850770   Sample    C    T        0      0        2 
  28 chr28_24855663     AAsi    A    G        0      0        2 
  28 chr28_24855663     AKia    A    G        0      0        2 
  28 chr28_24855663     AOna    A    G        0      0        2 
  28 chr28_24855663     ASom    A    G        0      0        2 
  28 chr28_24855663     HCab    A    G        1      2        2 
  28 chr28_24855663     HPrz    A    G        1      2        2 
  28 chr28_24855663     ZBoe    A    G        0      0        2 
  28 chr28_24855663     ZGre    A    G        0      0        2 
  28 chr28_24855663     ZHar    A    G        0      0        2 
  28 chr28_24855663   Sample    A    G        0      0        2 
  28 chr28_24859329     AAsi    A    G        0      0        2 
  28 chr28_24859329     AKia    A    G        0      0        2 
  28 chr28_24859329     AOna    A    G        0      0        2 
  28 chr28_24859329     ASom    A    G        0      0        2 
  28 chr28_24859329     HCab    A    G        0      0        2 
  28 chr28_24859329     HPrz    A    G        0      0        2 
  28 chr28_24859329     ZBoe    A    G      0.5      1        2 
  28 chr28_24859329     ZGre    A    G        0      0        2 
  28 chr28_24859329     ZHar    A    G        0      0        2 
  28 chr28_24859329   Sample    A    G        0      0        2 
  28 chr28_24861783     AAsi    T    C        0      0        2 
  28 chr28_24861783     AKia    T    C        0      0        2 
  28 chr28_24861783     AOna    T    C        0      0        2 
  28 chr28_24861783     ASom    T    C        0      0        2 
  28 chr28_24861783     HCab    T    C        1      2        2 
  28 chr28_24861783     HPrz    T    C        1      2        2 
  28 chr28_24861783     ZBoe    T    C        0      0        2 
  28 chr28_24861783     ZGre    T    C        0      0        2 
  28 chr28_24861783     ZHar    T    C        0      0        2 
  28 chr28_24861783   Sample    T    C        0      0        2 
  28 chr28_24864935     AAsi    A    G        0      0        2 
  28 chr28_24864935     AKia    A    G        0      0        2 
  28 chr28_24864935     AOna    A    G        0      0        2 
  28 chr28_24864935     ASom    A    G        0      0        2 
  28 chr28_24864935     HCab    A    G        1      2        2 
  28 chr28_24864935     HPrz    A    G        1      2        2 
  28 chr28_24864935     ZBoe    A    G        0      0        2 
  28 chr28_24864935     ZGre    A    G        0      0        2 
  28 chr28_24864935     ZHar    A    G        0      0        2 
  28 chr28_24864935   Sample    A    G        0      0        2 
  28 chr28_24866895     AAsi    T    C        0      0        2 
  28 chr28_24866895     AKia    T    C        0      0        2 
  28 chr28_24866895     AOna    T    C        0      0        2 
  28 chr28_24866895     ASom    T    C        0      0        2 
  28 chr28_24866895     HCab    T    C        0      0        2 
  28 chr28_24866895     HPrz    T    C        0      0        2 
  28 chr28_24866895     ZBoe    T    C        0      0        2 
  28 chr28_24866895     ZGre    T    C        1      2        2 
  28 chr28_24866895     ZHar    T    C        0      0        2 
  28 chr28_24866895   Sample    T    C        0      0        2 
  28 chr28_24870682     AAsi    T    G        0      0        2 
  28 chr28_24870682     AKia    T    G        0      0        2 
  28 chr28_24870682     AOna    T    G        0      0        2 
  28 chr28_24870682     ASom    T    G        0      0        2 
  28 chr28_24870682     HCab    T    G        0      0        2 
  28 chr28_24870682     HPrz    T    G        0      0        2 
  28 chr28_24870682     ZBoe    T    G        0      0        2 
  28 chr28_24870682     ZGre    T    G        1      2        2 
  28 chr28_24870682     ZHar    T    G        0      0        2 
  28 chr28_24870682   Sample    T    G        0      0        2 
  28 chr28_24873543     AAsi    A    G        0      0        2 
  28 chr28_24873543     AKia    A    G        0      0        2 
  28 chr28_24873543     AOna    A    G        0      0        2 
  28 chr28_24873543     ASom    A    G        0      0        2 
  28 chr28_24873543     HCab    A    G        1      2        2 
  28 chr28_24873543     HPrz    A    G        1      2        2 
  28 chr28_24873543     ZBoe    A    G        0      0        2 
  28 chr28_24873543     ZGre    A    G        0      0        2 
  28 chr28_24873543     ZHar    A    G        0      0        2 
  28 chr28_24873543   Sample    A    G        0      0        2 
  28 chr28_24875474     AAsi    T    G        0      0        2 
  28 chr28_24875474     AKia    T    G        0      0        2 
  28 chr28_24875474     AOna    T    G        0      0        2 
  28 chr28_24875474     ASom    T    G        0      0        2 
  28 chr28_24875474     HCab    T    G        1      2        2 
  28 chr28_24875474     HPrz    T    G        1      2        2 
  28 chr28_24875474     ZBoe    T    G        0      0        2 
  28 chr28_24875474     ZGre    T    G        0      0        2 
  28 chr28_24875474     ZHar    T    G        0      0        2 
  28 chr28_24875474   Sample    T    G        0      0        2 
  28 chr28_24876583     AAsi    T    C        0      0        2 
  28 chr28_24876583     AKia    T    C        0      0        2 
  28 chr28_24876583     AOna    T    C        0      0        2 
  28 chr28_24876583     ASom    T    C        0      0        2 
  28 chr28_24876583     HCab    T    C        0      0        2 
  28 chr28_24876583     HPrz    T    C        0      0        2 
  28 chr28_24876583     ZBoe    T    C        0      0        2 
  28 chr28_24876583     ZGre    T    C        0      0        2 
  28 chr28_24876583     ZHar    T    C        1      2        2 
  28 chr28_24876583   Sample    T    C        0      0        2 
  28 chr28_24878010     AAsi    A    G        0      0        2 
  28 chr28_24878010     AKia    A    G        0      0        2 
  28 chr28_24878010     AOna    A    G        1      2        2 
  28 chr28_24878010     ASom    A    G        0      0        2 
  28 chr28_24878010     HCab    A    G        0      0        2 
  28 chr28_24878010     HPrz    A    G        0      0        2 
  28 chr28_24878010     ZBoe    A    G        0      0        2 
  28 chr28_24878010     ZGre    A    G        0      0        2 
  28 chr28_24878010     ZHar    A    G        0      0        2 
  28 chr28_24878010   Sample    A    G        0      0        2 
  28 chr28_24887380     AAsi    G    A        0      0        2 
  28 chr28_24887380     AKia    G    A        0      0        2 
  28 chr28_24887380     AOna    G    A        0      0        2 
  28 chr28_24887380     ASom    G    A        0      0        2 
  28 chr28_24887380     HCab    G    A        1      2        2 
  28 chr28_24887380     HPrz    G    A        1      2        2 
  28 chr28_24887380     ZBoe    G    A        0      0        2 
  28 chr28_24887380     ZGre    G    A        0      0        2 
  28 chr28_24887380     ZHar    G    A        0      0        2 
  28 chr28_24887380   Sample    G    A        0      0        2 
  28 chr28_24890740     AAsi    G    A        0      0        2 
  28 chr28_24890740     AKia    G    A        0      0        2 
  28 chr28_24890740     AOna    G    A        0      0        2 
  28 chr28_24890740     ASom    G    A        0      0        2 
  28 chr28_24890740     HCab    G    A        1      2        2 
  28 chr28_24890740     HPrz    G    A        1      2        2 
  28 chr28_24890740     ZBoe    G    A        0      0        2 
  28 chr28_24890740     ZGre    G    A        0      0        2 
  28 chr28_24890740     ZHar    G    A        0      0        2 
  28 chr28_24890740   Sample    G    A        0      0        2 
  28 chr28_24890838     AAsi    T    A        0      0        2 
  28 chr28_24890838     AKia    T    A        0      0        2 
  28 chr28_24890838     AOna    T    A        0      0        2 
  28 chr28_24890838     ASom    T    A        0      0        2 
  28 chr28_24890838     HCab    T    A        0      0        2 
  28 chr28_24890838     HPrz    T    A        0      0        2 
  28 chr28_24890838     ZBoe    T    A      0.5      1        2 
  28 chr28_24890838     ZGre    T    A        0      0        2 
  28 chr28_24890838     ZHar    T    A        0      0        2 
  28 chr28_24890838   Sample    T    A        0      0        2 
  28 chr28_24893657     AAsi    A    T        0      0        2 
  28 chr28_24893657     AKia    A    T        0      0        2 
  28 chr28_24893657     AOna    A    T        0      0        2 
  28 chr28_24893657     ASom    A    T        0      0        2 
  28 chr28_24893657     HCab    A    T        0      0        2 
  28 chr28_24893657     HPrz    A    T        1      2        2 
  28 chr28_24893657     ZBoe    A    T        0      0        2 
  28 chr28_24893657     ZGre    A    T        0      0        2 
  28 chr28_24893657     ZHar    A    T        0      0        2 
  28 chr28_24893657   Sample    A    T        0      0        2 
  28 chr28_24893692     AAsi    C    T        0      0        2 
  28 chr28_24893692     AKia    C    T        0      0        2 
  28 chr28_24893692     AOna    C    T        0      0        2 
  28 chr28_24893692     ASom    C    T        0      0        2 
  28 chr28_24893692     HCab    C    T        0      0        2 
  28 chr28_24893692     HPrz    C    T        0      0        2 
  28 chr28_24893692     ZBoe    C    T        0      0        2 
  28 chr28_24893692     ZGre    C    T        0      0        2 
  28 chr28_24893692     ZHar    C    T        1      2        2 
  28 chr28_24893692   Sample    C    T        0      0        2 
  28 chr28_24893740     AAsi    A    G        0      0        2 
  28 chr28_24893740     AKia    A    G        0      0        2 
  28 chr28_24893740     AOna    A    G        0      0        2 
  28 chr28_24893740     ASom    A    G        0      0        2 
  28 chr28_24893740     HCab    A    G        0      0        2 
  28 chr28_24893740     HPrz    A    G        0      0        2 
  28 chr28_24893740     ZBoe    A    G      0.5      1        2 
  28 chr28_24893740     ZGre    A    G      0.5      1        2 
  28 chr28_24893740     ZHar    A    G        0      0        2 
  28 chr28_24893740   Sample    A    G        0      0        2 
  28 chr28_24894801     AAsi    T    C        0      0        2 
  28 chr28_24894801     AKia    T    C        0      0        2 
  28 chr28_24894801     AOna    T    C        0      0        2 
  28 chr28_24894801     ASom    T    C        0      0        2 
  28 chr28_24894801     HCab    T    C        0      0        2 
  28 chr28_24894801     HPrz    T    C        0      0        2 
  28 chr28_24894801     ZBoe    T    C      0.5      1        2 
  28 chr28_24894801     ZGre    T    C        0      0        2 
  28 chr28_24894801     ZHar    T    C        0      0        2 
  28 chr28_24894801   Sample    T    C        0      0        2 
  28 chr28_24906396     AAsi    T    C        0      0        2 
  28 chr28_24906396     AKia    T    C        0      0        2 
  28 chr28_24906396     AOna    T    C        0      0        2 
  28 chr28_24906396     ASom    T    C        0      0        2 
  28 chr28_24906396     HCab    T    C      0.5      1        2 
  28 chr28_24906396     HPrz    T    C        0      0        2 
  28 chr28_24906396     ZBoe    T    C        0      0        2 
  28 chr28_24906396     ZGre    T    C        0      0        2 
  28 chr28_24906396     ZHar    T    C        0      0        2 
  28 chr28_24906396   Sample    T    C        0      0        2 
  28 chr28_24921193     AAsi    T    C        0      0        2 
  28 chr28_24921193     AKia    T    C        0      0        2 
  28 chr28_24921193     AOna    T    C        0      0        2 
  28 chr28_24921193     ASom    T    C        0      0        2 
  28 chr28_24921193     HCab    T    C        0      0        2 
  28 chr28_24921193     HPrz    T    C        0      0        2 
  28 chr28_24921193     ZBoe    T    C        0      0        2 
  28 chr28_24921193     ZGre    T    C        0      0        2 
  28 chr28_24921193     ZHar    T    C      0.5      1        2 
  28 chr28_24921193   Sample    T    C        0      0        2 
  28 chr28_24923873     AAsi    G    A        0      0        2 
  28 chr28_24923873     AKia    G    A        0      0        2 
  28 chr28_24923873     AOna    G    A        0      0        2 
  28 chr28_24923873     ASom    G    A        0      0        2 
  28 chr28_24923873     HCab    G    A        1      2        2 
  28 chr28_24923873     HPrz    G    A        1      2        2 
  28 chr28_24923873     ZBoe    G    A        0      0        2 
  28 chr28_24923873     ZGre    G    A        0      0        2 
  28 chr28_24923873     ZHar    G    A        0      0        2 
  28 chr28_24923873   Sample    G    A        0      0        2 
  28 chr28_24926032     AAsi    A    C        0      0        2 
  28 chr28_24926032     AKia    A    C        0      0        2 
  28 chr28_24926032     AOna    A    C        0      0        2 
  28 chr28_24926032     ASom    A    C        0      0        2 
  28 chr28_24926032     HCab    A    C        1      2        2 
  28 chr28_24926032     HPrz    A    C        1      2        2 
  28 chr28_24926032     ZBoe    A    C        0      0        2 
  28 chr28_24926032     ZGre    A    C        0      0        2 
  28 chr28_24926032     ZHar    A    C        0      0        2 
  28 chr28_24926032   Sample    A    C        0      0        2 
  28 chr28_24930141     AAsi    T    C        0      0        2 
  28 chr28_24930141     AKia    T    C        0      0        2 
  28 chr28_24930141     AOna    T    C        0      0        2 
  28 chr28_24930141     ASom    T    C        0      0        2 
  28 chr28_24930141     HCab    T    C        0      0        2 
  28 chr28_24930141     HPrz    T    C        1      2        2 
  28 chr28_24930141     ZBoe    T    C        0      0        2 
  28 chr28_24930141     ZGre    T    C        0      0        2 
  28 chr28_24930141     ZHar    T    C        0      0        2 
  28 chr28_24930141   Sample    T    C        0      0        2 
  28 chr28_24930167     AAsi    A    G        0      0        2 
  28 chr28_24930167     AKia    A    G        1      2        2 
  28 chr28_24930167     AOna    A    G        0      0        2 
  28 chr28_24930167     ASom    A    G        0      0        2 
  28 chr28_24930167     HCab    A    G        0      0        2 
  28 chr28_24930167     HPrz    A    G        0      0        2 
  28 chr28_24930167     ZBoe    A    G        0      0        2 
  28 chr28_24930167     ZGre    A    G        0      0        2 
  28 chr28_24930167     ZHar    A    G        0      0        2 
  28 chr28_24930167   Sample    A    G        0      0        2 
  28 chr28_24930264     AAsi    C    G        1      2        2 
  28 chr28_24930264     AKia    C    G        0      0        2 
  28 chr28_24930264     AOna    C    G        1      2        2 
  28 chr28_24930264     ASom    C    G        1      2        2 
  28 chr28_24930264     HCab    C    G        0      0        2 
  28 chr28_24930264     HPrz    C    G        0      0        2 
  28 chr28_24930264     ZBoe    C    G        0      0        2 
  28 chr28_24930264     ZGre    C    G        0      0        2 
  28 chr28_24930264     ZHar    C    G        0      0        2 
  28 chr28_24930264   Sample    C    G        1      2        2 
  28 chr28_24931145     AAsi    C    T      0.5      1        2 
  28 chr28_24931145     AKia    C    T        0      0        2 
  28 chr28_24931145     AOna    C    T        0      0        2 
  28 chr28_24931145     ASom    C    T        1      2        2 
  28 chr28_24931145     HCab    C    T        0      0        2 
  28 chr28_24931145     HPrz    C    T        0      0        2 
  28 chr28_24931145     ZBoe    C    T        0      0        2 
  28 chr28_24931145     ZGre    C    T        0      0        2 
  28 chr28_24931145     ZHar    C    T        0      0        2 
  28 chr28_24931145   Sample    C    T        0      0        2 
  28 chr28_24931630     AAsi    G    T        0      0        2 
  28 chr28_24931630     AKia    G    T        0      0        2 
  28 chr28_24931630     AOna    G    T        0      0        2 
  28 chr28_24931630     ASom    G    T        0      0        2 
  28 chr28_24931630     HCab    G    T        0      0        2 
  28 chr28_24931630     HPrz    G    T        0      0        2 
  28 chr28_24931630     ZBoe    G    T        0      0        2 
  28 chr28_24931630     ZGre    G    T        0      0        2 
  28 chr28_24931630     ZHar    G    T        1      2        2 
  28 chr28_24931630   Sample    G    T        0      0        2 
  28 chr28_24937704     AAsi    C    G        1      2        2 
  28 chr28_24937704     AKia    C    G        0      0        2 
  28 chr28_24937704     AOna    C    G        0      0        2 
  28 chr28_24937704     ASom    C    G        1      2        2 
  28 chr28_24937704     HCab    C    G        0      0        2 
  28 chr28_24937704     HPrz    C    G        0      0        2 
  28 chr28_24937704     ZBoe    C    G        0      0        2 
  28 chr28_24937704     ZGre    C    G        0      0        2 
  28 chr28_24937704     ZHar    C    G        0      0        2 
  28 chr28_24937704   Sample    C    G        1      2        2 
  28 chr28_24938015     AAsi    T    C        0      0        2 
  28 chr28_24938015     AKia    T    C        0      0        2 
  28 chr28_24938015     AOna    T    C        0      0        2 
  28 chr28_24938015     ASom    T    C        0      0        2 
  28 chr28_24938015     HCab    T    C        0      0        2 
  28 chr28_24938015     HPrz    T    C        1      2        2 
  28 chr28_24938015     ZBoe    T    C        0      0        2 
  28 chr28_24938015     ZGre    T    C        0      0        2 
  28 chr28_24938015     ZHar    T    C        0      0        2 
  28 chr28_24938015   Sample    T    C        0      0        2 
  28 chr28_24939746     AAsi    G    T        0      0        2 
  28 chr28_24939746     AKia    G    T        0      0        2 
  28 chr28_24939746     AOna    G    T        0      0        2 
  28 chr28_24939746     ASom    G    T        0      0        2 
  28 chr28_24939746     HCab    G    T        1      2        2 
  28 chr28_24939746     HPrz    G    T        1      2        2 
  28 chr28_24939746     ZBoe    G    T        0      0        2 
  28 chr28_24939746     ZGre    G    T        0      0        2 
  28 chr28_24939746     ZHar    G    T        0      0        2 
  28 chr28_24939746   Sample    G    T        0      0        2 
  28 chr28_24945763     AAsi    G    A        0      0        2 
  28 chr28_24945763     AKia    G    A        0      0        2 
  28 chr28_24945763     AOna    G    A        0      0        2 
  28 chr28_24945763     ASom    G    A        0      0        2 
  28 chr28_24945763     HCab    G    A        1      2        2 
  28 chr28_24945763     HPrz    G    A        1      2        2 
  28 chr28_24945763     ZBoe    G    A        0      0        2 
  28 chr28_24945763     ZGre    G    A        0      0        2 
  28 chr28_24945763     ZHar    G    A        0      0        2 
  28 chr28_24945763   Sample    G    A        0      0        2 
  28 chr28_24955384     AAsi    C    A        0      0        2 
  28 chr28_24955384     AKia    C    A        0      0        2 
  28 chr28_24955384     AOna    C    A        0      0        2 
  28 chr28_24955384     ASom    C    A        0      0        2 
  28 chr28_24955384     HCab    C    A        1      2        2 
  28 chr28_24955384     HPrz    C    A        1      2        2 
  28 chr28_24955384     ZBoe    C    A        0      0        2 
  28 chr28_24955384     ZGre    C    A        0      0        2 
  28 chr28_24955384     ZHar    C    A        0      0        2 
  28 chr28_24955384   Sample    C    A        0      0        2 
  28 chr28_24958019     AAsi    C    A        0      0        2 
  28 chr28_24958019     AKia    C    A        0      0        2 
  28 chr28_24958019     AOna    C    A        0      0        2 
  28 chr28_24958019     ASom    C    A        0      0        2 
  28 chr28_24958019     HCab    C    A        1      2        2 
  28 chr28_24958019     HPrz    C    A        1      2        2 
  28 chr28_24958019     ZBoe    C    A        0      0        2 
  28 chr28_24958019     ZGre    C    A        0      0        2 
  28 chr28_24958019     ZHar    C    A        0      0        2 
  28 chr28_24958019   Sample    C    A        0      0        2 
  28 chr28_24958110     AAsi    A    G        0      0        2 
  28 chr28_24958110     AKia    A    G        0      0        2 
  28 chr28_24958110     AOna    A    G        0      0        2 
  28 chr28_24958110     ASom    A    G        0      0        2 
  28 chr28_24958110     HCab    A    G        0      0        2 
  28 chr28_24958110     HPrz    A    G        1      2        2 
  28 chr28_24958110     ZBoe    A    G        0      0        2 
  28 chr28_24958110     ZGre    A    G        0      0        2 
  28 chr28_24958110     ZHar    A    G        0      0        2 
  28 chr28_24958110   Sample    A    G        0      0        2 
  28 chr28_24958792     AAsi    A    C        0      0        2 
  28 chr28_24958792     AKia    A    C        0      0        2 
  28 chr28_24958792     AOna    A    C        1      2        2 
  28 chr28_24958792     ASom    A    C        0      0        2 
  28 chr28_24958792     HCab    A    C        0      0        2 
  28 chr28_24958792     HPrz    A    C        0      0        2 
  28 chr28_24958792     ZBoe    A    C        0      0        2 
  28 chr28_24958792     ZGre    A    C        0      0        2 
  28 chr28_24958792     ZHar    A    C        0      0        2 
  28 chr28_24958792   Sample    A    C        0      0        2 
  28 chr28_24963700     AAsi    G    C        0      0        2 
  28 chr28_24963700     AKia    G    C        0      0        2 
  28 chr28_24963700     AOna    G    C        0      0        2 
  28 chr28_24963700     ASom    G    C        0      0        2 
  28 chr28_24963700     HCab    G    C        0      0        2 
  28 chr28_24963700     HPrz    G    C        0      0        2 
  28 chr28_24963700     ZBoe    G    C      0.5      1        2 
  28 chr28_24963700     ZGre    G    C        0      0        2 
  28 chr28_24963700     ZHar    G    C        0      0        2 
  28 chr28_24963700   Sample    G    C        0      0        2 
  28 chr28_24970526     AAsi    A    G        0      0        2 
  28 chr28_24970526     AKia    A    G        0      0        2 
  28 chr28_24970526     AOna    A    G        0      0        2 
  28 chr28_24970526     ASom    A    G        0      0        2 
  28 chr28_24970526     HCab    A    G        0      0        2 
  28 chr28_24970526     HPrz    A    G        1      2        2 
  28 chr28_24970526     ZBoe    A    G        0      0        2 
  28 chr28_24970526     ZGre    A    G        0      0        2 
  28 chr28_24970526     ZHar    A    G        0      0        2 
  28 chr28_24970526   Sample    A    G        0      0        2 
  28 chr28_24974059     AAsi    G    A        0      0        2 
  28 chr28_24974059     AKia    G    A        0      0        2 
  28 chr28_24974059     AOna    G    A        0      0        2 
  28 chr28_24974059     ASom    G    A        0      0        2 
  28 chr28_24974059     HCab    G    A        1      2        2 
  28 chr28_24974059     HPrz    G    A        1      2        2 
  28 chr28_24974059     ZBoe    G    A        0      0        2 
  28 chr28_24974059     ZGre    G    A        0      0        2 
  28 chr28_24974059     ZHar    G    A        0      0        2 
  28 chr28_24974059   Sample    G    A        0      0        2 
  28 chr28_24978069     AAsi    C    A        1      2        2 
  28 chr28_24978069     AKia    C    A        0      0        2 
  28 chr28_24978069     AOna    C    A        0      0        2 
  28 chr28_24978069     ASom    C    A        1      2        2 
  28 chr28_24978069     HCab    C    A        0      0        2 
  28 chr28_24978069     HPrz    C    A        0      0        2 
  28 chr28_24978069     ZBoe    C    A        0      0        2 
  28 chr28_24978069     ZGre    C    A        0      0        2 
  28 chr28_24978069     ZHar    C    A        0      0        2 
  28 chr28_24978069   Sample    C    A        1      2        2 
  28 chr28_24979537     AAsi    G    A        0      0        2 
  28 chr28_24979537     AKia    G    A        0      0        2 
  28 chr28_24979537     AOna    G    A        0      0        2 
  28 chr28_24979537     ASom    G    A        0      0        2 
  28 chr28_24979537     HCab    G    A        0      0        2 
  28 chr28_24979537     HPrz    G    A        1      2        2 
  28 chr28_24979537     ZBoe    G    A        0      0        2 
  28 chr28_24979537     ZGre    G    A        0      0        2 
  28 chr28_24979537     ZHar    G    A        0      0        2 
  28 chr28_24979537   Sample    G    A        0      0        2 
  28 chr28_24982185     AAsi    C    T        0      0        2 
  28 chr28_24982185     AKia    C    T        0      0        2 
  28 chr28_24982185     AOna    C    T        0      0        2 
  28 chr28_24982185     ASom    C    T        0      0        2 
  28 chr28_24982185     HCab    C    T      0.5      1        2 
  28 chr28_24982185     HPrz    C    T        1      2        2 
  28 chr28_24982185     ZBoe    C    T        0      0        2 
  28 chr28_24982185     ZGre    C    T        0      0        2 
  28 chr28_24982185     ZHar    C    T        0      0        2 
  28 chr28_24982185   Sample    C    T        0      0        2 
  28 chr28_24992449     AAsi    A    G        0      0        2 
  28 chr28_24992449     AKia    A    G        0      0        2 
  28 chr28_24992449     AOna    A    G        0      0        2 
  28 chr28_24992449     ASom    A    G        0      0        2 
  28 chr28_24992449     HCab    A    G        1      2        2 
  28 chr28_24992449     HPrz    A    G        1      2        2 
  28 chr28_24992449     ZBoe    A    G        0      0        2 
  28 chr28_24992449     ZGre    A    G        0      0        2 
  28 chr28_24992449     ZHar    A    G        0      0        2 
  28 chr28_24992449   Sample    A    G        0      0        2 
  28 chr28_24993171     AAsi    T    C        0      0        2 
  28 chr28_24993171     AKia    T    C        0      0        2 
  28 chr28_24993171     AOna    T    C        0      0        2 
  28 chr28_24993171     ASom    T    C        0      0        2 
  28 chr28_24993171     HCab    T    C        0      0        2 
  28 chr28_24993171     HPrz    T    C        0      0        2 
  28 chr28_24993171     ZBoe    T    C        0      0        2 
  28 chr28_24993171     ZGre    T    C        1      2        2 
  28 chr28_24993171     ZHar    T    C        0      0        2 
  28 chr28_24993171   Sample    T    C        0      0        2 
  28 chr28_25000781     AAsi    A    G        0      0        2 
  28 chr28_25000781     AKia    A    G        1      2        2 
  28 chr28_25000781     AOna    A    G        1      2        2 
  28 chr28_25000781     ASom    A    G        0      0        2 
  28 chr28_25000781     HCab    A    G        1      2        2 
  28 chr28_25000781     HPrz    A    G        1      2        2 
  28 chr28_25000781     ZBoe    A    G        0      0        2 
  28 chr28_25000781     ZGre    A    G        0      0        2 
  28 chr28_25000781     ZHar    A    G        0      0        2 
  28 chr28_25000781   Sample    A    G        0      0        2 
  28 chr28_25004220     AAsi    T    C        0      0        2 
  28 chr28_25004220     AKia    T    C        0      0        2 
  28 chr28_25004220     AOna    T    C        0      0        2 
  28 chr28_25004220     ASom    T    C        0      0        2 
  28 chr28_25004220     HCab    T    C        0      0        2 
  28 chr28_25004220     HPrz    T    C        0      0        2 
  28 chr28_25004220     ZBoe    T    C        0      0        2 
  28 chr28_25004220     ZGre    T    C        1      2        2 
  28 chr28_25004220     ZHar    T    C        0      0        2 
  28 chr28_25004220   Sample    T    C        0      0        2 
  28 chr28_25012604     AAsi    G    T        0      0        2 
  28 chr28_25012604     AKia    G    T        0      0        2 
  28 chr28_25012604     AOna    G    T        0      0        2 
  28 chr28_25012604     ASom    G    T        0      0        2 
  28 chr28_25012604     HCab    G    T      0.5      1        2 
  28 chr28_25012604     HPrz    G    T        1      2        2 
  28 chr28_25012604     ZBoe    G    T        0      0        2 
  28 chr28_25012604     ZGre    G    T        0      0        2 
  28 chr28_25012604     ZHar    G    T        0      0        2 
  28 chr28_25012604   Sample    G    T        0      0        2 
  28 chr28_25019125     AAsi    G    A        0      0        2 
  28 chr28_25019125     AKia    G    A        0      0        2 
  28 chr28_25019125     AOna    G    A        0      0        2 
  28 chr28_25019125     ASom    G    A        0      0        2 
  28 chr28_25019125     HCab    G    A      0.5      1        2 
  28 chr28_25019125     HPrz    G    A        0      0        2 
  28 chr28_25019125     ZBoe    G    A        0      0        2 
  28 chr28_25019125     ZGre    G    A        0      0        2 
  28 chr28_25019125     ZHar    G    A        0      0        2 
  28 chr28_25019125   Sample    G    A        0      0        2 
  28 chr28_25037179     AAsi    A    G        0      0        2 
  28 chr28_25037179     AKia    A    G        1      2        2 
  28 chr28_25037179     AOna    A    G        0      0        2 
  28 chr28_25037179     ASom    A    G        0      0        2 
  28 chr28_25037179     HCab    A    G        0      0        2 
  28 chr28_25037179     HPrz    A    G        0      0        2 
  28 chr28_25037179     ZBoe    A    G        0      0        2 
  28 chr28_25037179     ZGre    A    G        0      0        2 
  28 chr28_25037179     ZHar    A    G        0      0        2 
  28 chr28_25037179   Sample    A    G        0      0        2 
  28 chr28_25039399     AAsi    T    G        0      0        2 
  28 chr28_25039399     AKia    T    G        0      0        2 
  28 chr28_25039399     AOna    T    G        0      0        2 
  28 chr28_25039399     ASom    T    G        0      0        2 
  28 chr28_25039399     HCab    T    G        1      2        2 
  28 chr28_25039399     HPrz    T    G        1      2        2 
  28 chr28_25039399     ZBoe    T    G        0      0        2 
  28 chr28_25039399     ZGre    T    G        0      0        2 
  28 chr28_25039399     ZHar    T    G        0      0        2 
  28 chr28_25039399   Sample    T    G        0      0        2 
  28 chr28_25039598     AAsi    G    A        0      0        2 
  28 chr28_25039598     AKia    G    A        0      0        2 
  28 chr28_25039598     AOna    G    A        0      0        2 
  28 chr28_25039598     ASom    G    A        0      0        2 
  28 chr28_25039598     HCab    G    A        1      2        2 
  28 chr28_25039598     HPrz    G    A        1      2        2 
  28 chr28_25039598     ZBoe    G    A        0      0        2 
  28 chr28_25039598     ZGre    G    A        0      0        2 
  28 chr28_25039598     ZHar    G    A        0      0        2 
  28 chr28_25039598   Sample    G    A        0      0        2 
  28 chr28_25041702     AAsi    G    T        0      0        2 
  28 chr28_25041702     AKia    G    T        0      0        2 
  28 chr28_25041702     AOna    G    T        0      0        2 
  28 chr28_25041702     ASom    G    T        0      0        2 
  28 chr28_25041702     HCab    G    T        1      2        2 
  28 chr28_25041702     HPrz    G    T        1      2        2 
  28 chr28_25041702     ZBoe    G    T        0      0        2 
  28 chr28_25041702     ZGre    G    T        0      0        2 
  28 chr28_25041702     ZHar    G    T        0      0        2 
  28 chr28_25041702   Sample    G    T        0      0        2 
  28 chr28_25043299     AAsi    G    A        0      0        2 
  28 chr28_25043299     AKia    G    A        1      2        2 
  28 chr28_25043299     AOna    G    A        1      2        2 
  28 chr28_25043299     ASom    G    A        0      0        2 
  28 chr28_25043299     HCab    G    A        0      0        2 
  28 chr28_25043299     HPrz    G    A        0      0        2 
  28 chr28_25043299     ZBoe    G    A        1      2        2 
  28 chr28_25043299     ZGre    G    A        0      0        2 
  28 chr28_25043299     ZHar    G    A        1      2        2 
  28 chr28_25043299   Sample    G    A        0      0        2 
  28 chr28_25048466     AAsi    A    G        0      0        2 
  28 chr28_25048466     AKia    A    G        0      0        2 
  28 chr28_25048466     AOna    A    G        0      0        2 
  28 chr28_25048466     ASom    A    G        0      0        2 
  28 chr28_25048466     HCab    A    G        0      0        2 
  28 chr28_25048466     HPrz    A    G        0      0        2 
  28 chr28_25048466     ZBoe    A    G      0.5      1        2 
  28 chr28_25048466     ZGre    A    G        0      0        2 
  28 chr28_25048466     ZHar    A    G        0      0        2 
  28 chr28_25048466   Sample    A    G        0      0        2 
  28 chr28_25061378     AAsi    T    C        0      0        2 
  28 chr28_25061378     AKia    T    C      0.5      1        2 
  28 chr28_25061378     AOna    T    C        0      0        2 
  28 chr28_25061378     ASom    T    C        0      0        2 
  28 chr28_25061378     HCab    T    C        0      0        2 
  28 chr28_25061378     HPrz    T    C        0      0        2 
  28 chr28_25061378     ZBoe    T    C        0      0        2 
  28 chr28_25061378     ZGre    T    C        0      0        2 
  28 chr28_25061378     ZHar    T    C        0      0        2 
  28 chr28_25061378   Sample    T    C        0      0        2 
  28 chr28_25075355     AAsi    A    G        0      0        2 
  28 chr28_25075355     AKia    A    G        0      0        2 
  28 chr28_25075355     AOna    A    G        0      0        2 
  28 chr28_25075355     ASom    A    G        0      0        2 
  28 chr28_25075355     HCab    A    G        0      0        2 
  28 chr28_25075355     HPrz    A    G        0      0        2 
  28 chr28_25075355     ZBoe    A    G      0.5      1        2 
  28 chr28_25075355     ZGre    A    G        0      0        2 
  28 chr28_25075355     ZHar    A    G        0      0        2 
  28 chr28_25075355   Sample    A    G        0      0        2 
  28 chr28_25079531     AAsi    C    T        0      0        2 
  28 chr28_25079531     AKia    C    T        0      0        2 
  28 chr28_25079531     AOna    C    T      0.5      1        2 
  28 chr28_25079531     ASom    C    T        0      0        2 
  28 chr28_25079531     HCab    C    T        0      0        2 
  28 chr28_25079531     HPrz    C    T        0      0        2 
  28 chr28_25079531     ZBoe    C    T        0      0        2 
  28 chr28_25079531     ZGre    C    T        0      0        2 
  28 chr28_25079531     ZHar    C    T        0      0        2 
  28 chr28_25079531   Sample    C    T        0      0        2 
  28 chr28_25079916     AAsi    T    C        0      0        2 
  28 chr28_25079916     AKia    T    C        0      0        2 
  28 chr28_25079916     AOna    T    C        0      0        2 
  28 chr28_25079916     ASom    T    C        0      0        2 
  28 chr28_25079916     HCab    T    C      0.5      1        2 
  28 chr28_25079916     HPrz    T    C        0      0        2 
  28 chr28_25079916     ZBoe    T    C        0      0        2 
  28 chr28_25079916     ZGre    T    C        0      0        2 
  28 chr28_25079916     ZHar    T    C        0      0        2 
  28 chr28_25079916   Sample    T    C        0      0        2 
  28 chr28_25085522     AAsi    T    A        0      0        2 
  28 chr28_25085522     AKia    T    A        1      2        2 
  28 chr28_25085522     AOna    T    A        1      2        2 
  28 chr28_25085522     ASom    T    A        0      0        2 
  28 chr28_25085522     HCab    T    A        0      0        2 
  28 chr28_25085522     HPrz    T    A        0      0        2 
  28 chr28_25085522     ZBoe    T    A      0.5      1        2 
  28 chr28_25085522     ZGre    T    A        1      2        2 
  28 chr28_25085522     ZHar    T    A        1      2        2 
  28 chr28_25085522   Sample    T    A        0      0        2 
  28 chr28_25091507     AAsi    T    C        0      0        2 
  28 chr28_25091507     AKia    T    C        0      0        2 
  28 chr28_25091507     AOna    T    C        0      0        2 
  28 chr28_25091507     ASom    T    C        0      0        2 
  28 chr28_25091507     HCab    T    C        0      0        2 
  28 chr28_25091507     HPrz    T    C        0      0        2 
  28 chr28_25091507     ZBoe    T    C        1      2        2 
  28 chr28_25091507     ZGre    T    C        0      0        2 
  28 chr28_25091507     ZHar    T    C        0      0        2 
  28 chr28_25091507   Sample    T    C        0      0        2 
  28 chr28_25093025     AAsi    C    A        1      2        2 
  28 chr28_25093025     AKia    C    A        1      2        2 
  28 chr28_25093025     AOna    C    A        1      2        2 
  28 chr28_25093025     ASom    C    A        1      2        2 
  28 chr28_25093025     HCab    C    A        0      0        2 
  28 chr28_25093025     HPrz    C    A        0      0        2 
  28 chr28_25093025     ZBoe    C    A        0      0        2 
  28 chr28_25093025     ZGre    C    A        0      0        2 
  28 chr28_25093025     ZHar    C    A        0      0        2 
  28 chr28_25093025   Sample    C    A        1      2        2 
  28 chr28_25099634     AAsi    C    T        0      0        2 
  28 chr28_25099634     AKia    C    T        0      0        2 
  28 chr28_25099634     AOna    C    T        0      0        2 
  28 chr28_25099634     ASom    C    T        0      0        2 
  28 chr28_25099634     HCab    C    T        0      0        2 
  28 chr28_25099634     HPrz    C    T        0      0        2 
  28 chr28_25099634     ZBoe    C    T      0.5      1        2 
  28 chr28_25099634     ZGre    C    T        0      0        2 
  28 chr28_25099634     ZHar    C    T        0      0        2 
  28 chr28_25099634   Sample    C    T        0      0        2 
  28 chr28_25110749     AAsi    T    G        0      0        2 
  28 chr28_25110749     AKia    T    G        1      2        2 
  28 chr28_25110749     AOna    T    G        0      0        2 
  28 chr28_25110749     ASom    T    G        0      0        2 
  28 chr28_25110749     HCab    T    G        0      0        2 
  28 chr28_25110749     HPrz    T    G        0      0        2 
  28 chr28_25110749     ZBoe    T    G        0      0        2 
  28 chr28_25110749     ZGre    T    G        0      0        2 
  28 chr28_25110749     ZHar    T    G        0      0        2 
  28 chr28_25110749   Sample    T    G        0      0        2 
  28 chr28_25112256     AAsi    T    C        1      2        2 
  28 chr28_25112256     AKia    T    C        1      2        2 
  28 chr28_25112256     AOna    T    C        0      0        2 
  28 chr28_25112256     ASom    T    C        1      2        2 
  28 chr28_25112256     HCab    T    C        0      0        2 
  28 chr28_25112256     HPrz    T    C        0      0        2 
  28 chr28_25112256     ZBoe    T    C        0      0        2 
  28 chr28_25112256     ZGre    T    C        0      0        2 
  28 chr28_25112256     ZHar    T    C        1      2        2 
  28 chr28_25112256   Sample    T    C        1      2        2 
  28 chr28_25133134     AAsi    T    C        0      0        2 
  28 chr28_25133134     AKia    T    C      0.5      1        2 
  28 chr28_25133134     AOna    T    C        0      0        2 
  28 chr28_25133134     ASom    T    C        0      0        2 
  28 chr28_25133134     HCab    T    C        0      0        2 
  28 chr28_25133134     HPrz    T    C        0      0        2 
  28 chr28_25133134     ZBoe    T    C        0      0        2 
  28 chr28_25133134     ZGre    T    C        0      0        2 
  28 chr28_25133134     ZHar    T    C        0      0        2 
  28 chr28_25133134   Sample    T    C        0      0        2 
  28 chr28_25136653     AAsi    G    T        0      0        2 
  28 chr28_25136653     AKia    G    T        0      0        2 
  28 chr28_25136653     AOna    G    T        0      0        2 
  28 chr28_25136653     ASom    G    T      0.5      1        2 
  28 chr28_25136653     HCab    G    T        0      0        2 
  28 chr28_25136653     HPrz    G    T        0      0        2 
  28 chr28_25136653     ZBoe    G    T        0      0        2 
  28 chr28_25136653     ZGre    G    T        0      0        2 
  28 chr28_25136653     ZHar    G    T        0      0        2 
  28 chr28_25136653   Sample    G    T        0      0        2 
  28 chr28_25139515     AAsi    A    T        0      0        2 
  28 chr28_25139515     AKia    A    T        0      0        2 
  28 chr28_25139515     AOna    A    T        0      0        2 
  28 chr28_25139515     ASom    A    T        0      0        2 
  28 chr28_25139515     HCab    A    T      0.5      1        2 
  28 chr28_25139515     HPrz    A    T        0      0        2 
  28 chr28_25139515     ZBoe    A    T        0      0        2 
  28 chr28_25139515     ZGre    A    T        0      0        2 
  28 chr28_25139515     ZHar    A    T        0      0        2 
  28 chr28_25139515   Sample    A    T        0      0        2 
  28 chr28_25143037     AAsi    G    A        0      0        2 
  28 chr28_25143037     AKia    G    A        0      0        2 
  28 chr28_25143037     AOna    G    A        0      0        2 
  28 chr28_25143037     ASom    G    A        0      0        2 
  28 chr28_25143037     HCab    G    A        0      0        2 
  28 chr28_25143037     HPrz    G    A        0      0        2 
  28 chr28_25143037     ZBoe    G    A        0      0        2 
  28 chr28_25143037     ZGre    G    A        1      2        2 
  28 chr28_25143037     ZHar    G    A        0      0        2 
  28 chr28_25143037   Sample    G    A        0      0        2 
  28 chr28_25143246     AAsi    T    A        0      0        2 
  28 chr28_25143246     AKia    T    A        0      0        2 
  28 chr28_25143246     AOna    T    A        0      0        2 
  28 chr28_25143246     ASom    T    A        0      0        2 
  28 chr28_25143246     HCab    T    A        0      0        2 
  28 chr28_25143246     HPrz    T    A        0      0        2 
  28 chr28_25143246     ZBoe    T    A      0.5      1        2 
  28 chr28_25143246     ZGre    T    A        0      0        2 
  28 chr28_25143246     ZHar    T    A        0      0        2 
  28 chr28_25143246   Sample    T    A        0      0        2 
  28 chr28_25144574     AAsi    T    C        0      0        2 
  28 chr28_25144574     AKia    T    C        0      0        2 
  28 chr28_25144574     AOna    T    C        0      0        2 
  28 chr28_25144574     ASom    T    C        0      0        2 
  28 chr28_25144574     HCab    T    C        0      0        2 
  28 chr28_25144574     HPrz    T    C        0      0        2 
  28 chr28_25144574     ZBoe    T    C      0.5      1        2 
  28 chr28_25144574     ZGre    T    C        0      0        2 
  28 chr28_25144574     ZHar    T    C        0      0        2 
  28 chr28_25144574   Sample    T    C        0      0        2 
  28 chr28_25149038     AAsi    T    C        0      0        2 
  28 chr28_25149038     AKia    T    C        0      0        2 
  28 chr28_25149038     AOna    T    C        1      2        2 
  28 chr28_25149038     ASom    T    C        0      0        2 
  28 chr28_25149038     HCab    T    C        0      0        2 
  28 chr28_25149038     HPrz    T    C        0      0        2 
  28 chr28_25149038     ZBoe    T    C        0      0        2 
  28 chr28_25149038     ZGre    T    C        0      0        2 
  28 chr28_25149038     ZHar    T    C        0      0        2 
  28 chr28_25149038   Sample    T    C        0      0        2 
  28 chr28_25151160     AAsi    T    A        0      0        2 
  28 chr28_25151160     AKia    T    A        0      0        2 
  28 chr28_25151160     AOna    T    A        0      0        2 
  28 chr28_25151160     ASom    T    A        0      0        2 
  28 chr28_25151160     HCab    T    A        1      2        2 
  28 chr28_25151160     HPrz    T    A        1      2        2 
  28 chr28_25151160     ZBoe    T    A        0      0        2 
  28 chr28_25151160     ZGre    T    A        0      0        2 
  28 chr28_25151160     ZHar    T    A        0      0        2 
  28 chr28_25151160   Sample    T    A        0      0        2 
  28 chr28_25152797     AAsi    G    T        0      0        2 
  28 chr28_25152797     AKia    G    T        0      0        2 
  28 chr28_25152797     AOna    G    T        0      0        2 
  28 chr28_25152797     ASom    G    T        0      0        2 
  28 chr28_25152797     HCab    G    T        1      2        2 
  28 chr28_25152797     HPrz    G    T        1      2        2 
  28 chr28_25152797     ZBoe    G    T        0      0        2 
  28 chr28_25152797     ZGre    G    T        0      0        2 
  28 chr28_25152797     ZHar    G    T        0      0        2 
  28 chr28_25152797   Sample    G    T        0      0        2 
  28 chr28_25183882     AAsi    T    C        0      0        2 
  28 chr28_25183882     AKia    T    C        0      0        2 
  28 chr28_25183882     AOna    T    C        0      0        2 
  28 chr28_25183882     ASom    T    C        0      0        2 
  28 chr28_25183882     HCab    T    C        0      0        2 
  28 chr28_25183882     HPrz    T    C        0      0        2 
  28 chr28_25183882     ZBoe    T    C        0      0        2 
  28 chr28_25183882     ZGre    T    C        0      0        2 
  28 chr28_25183882     ZHar    T    C        1      2        2 
  28 chr28_25183882   Sample    T    C        0      0        2 
  28 chr28_25184609     AAsi    A    G        0      0        2 
  28 chr28_25184609     AKia    A    G        0      0        2 
  28 chr28_25184609     AOna    A    G        0      0        2 
  28 chr28_25184609     ASom    A    G        0      0        2 
  28 chr28_25184609     HCab    A    G        0      0        2 
  28 chr28_25184609     HPrz    A    G        0      0        2 
  28 chr28_25184609     ZBoe    A    G      0.5      1        2 
  28 chr28_25184609     ZGre    A    G        1      2        2 
  28 chr28_25184609     ZHar    A    G        1      2        2 
  28 chr28_25184609   Sample    A    G        0      0        2 
  28 chr28_25184667     AAsi    T    G        0      0        2 
  28 chr28_25184667     AKia    T    G        0      0        2 
  28 chr28_25184667     AOna    T    G        1      2        2 
  28 chr28_25184667     ASom    T    G        0      0        2 
  28 chr28_25184667     HCab    T    G        0      0        2 
  28 chr28_25184667     HPrz    T    G        0      0        2 
  28 chr28_25184667     ZBoe    T    G        0      0        2 
  28 chr28_25184667     ZGre    T    G        0      0        2 
  28 chr28_25184667     ZHar    T    G        0      0        2 
  28 chr28_25184667   Sample    T    G        0      0        2 
  28 chr28_25185648     AAsi    C    T        0      0        2 
  28 chr28_25185648     AKia    C    T        0      0        2 
  28 chr28_25185648     AOna    C    T        0      0        2 
  28 chr28_25185648     ASom    C    T        0      0        2 
  28 chr28_25185648     HCab    C    T        1      2        2 
  28 chr28_25185648     HPrz    C    T        1      2        2 
  28 chr28_25185648     ZBoe    C    T        0      0        2 
  28 chr28_25185648     ZGre    C    T        0      0        2 
  28 chr28_25185648     ZHar    C    T        0      0        2 
  28 chr28_25185648   Sample    C    T        0      0        2 
  28 chr28_25187342     AAsi    T    C        1      2        2 
  28 chr28_25187342     AKia    T    C        0      0        2 
  28 chr28_25187342     AOna    T    C        0      0        2 
  28 chr28_25187342     ASom    T    C        0      0        2 
  28 chr28_25187342     HCab    T    C        0      0        2 
  28 chr28_25187342     HPrz    T    C        0      0        2 
  28 chr28_25187342     ZBoe    T    C        0      0        2 
  28 chr28_25187342     ZGre    T    C        0      0        2 
  28 chr28_25187342     ZHar    T    C        0      0        2 
  28 chr28_25187342   Sample    T    C        1      2        2 
  28 chr28_25187526     AAsi    T    C        0      0        2 
  28 chr28_25187526     AKia    T    C        0      0        2 
  28 chr28_25187526     AOna    T    C        0      0        2 
  28 chr28_25187526     ASom    T    C        0      0        2 
  28 chr28_25187526     HCab    T    C        1      2        2 
  28 chr28_25187526     HPrz    T    C        1      2        2 
  28 chr28_25187526     ZBoe    T    C        0      0        2 
  28 chr28_25187526     ZGre    T    C        0      0        2 
  28 chr28_25187526     ZHar    T    C        0      0        2 
  28 chr28_25187526   Sample    T    C        0      0        2 
  28 chr28_25187792     AAsi    A    G        0      0        2 
  28 chr28_25187792     AKia    A    G        0      0        2 
  28 chr28_25187792     AOna    A    G        0      0        2 
  28 chr28_25187792     ASom    A    G        0      0        2 
  28 chr28_25187792     HCab    A    G        1      2        2 
  28 chr28_25187792     HPrz    A    G        1      2        2 
  28 chr28_25187792     ZBoe    A    G        0      0        2 
  28 chr28_25187792     ZGre    A    G        0      0        2 
  28 chr28_25187792     ZHar    A    G        0      0        2 
  28 chr28_25187792   Sample    A    G        0      0        2 
  28 chr28_25196305     AAsi    T    G        0      0        2 
  28 chr28_25196305     AKia    T    G        0      0        2 
  28 chr28_25196305     AOna    T    G        0      0        2 
  28 chr28_25196305     ASom    T    G      0.5      1        2 
  28 chr28_25196305     HCab    T    G        0      0        2 
  28 chr28_25196305     HPrz    T    G        0      0        2 
  28 chr28_25196305     ZBoe    T    G        0      0        2 
  28 chr28_25196305     ZGre    T    G        0      0        2 
  28 chr28_25196305     ZHar    T    G        0      0        2 
  28 chr28_25196305   Sample    T    G        0      0        2 
  28 chr28_25207289     AAsi    T    C        0      0        2 
  28 chr28_25207289     AKia    T    C        0      0        2 
  28 chr28_25207289     AOna    T    C        0      0        2 
  28 chr28_25207289     ASom    T    C        0      0        2 
  28 chr28_25207289     HCab    T    C        0      0        2 
  28 chr28_25207289     HPrz    T    C        0      0        2 
  28 chr28_25207289     ZBoe    T    C        0      0        2 
  28 chr28_25207289     ZGre    T    C      0.5      1        2 
  28 chr28_25207289     ZHar    T    C        0      0        2 
  28 chr28_25207289   Sample    T    C        0      0        2 
  28 chr28_25211589     AAsi    C    G        0      0        2 
  28 chr28_25211589     AKia    C    G        0      0        2 
  28 chr28_25211589     AOna    C    G        0      0        2 
  28 chr28_25211589     ASom    C    G        0      0        2 
  28 chr28_25211589     HCab    C    G        1      2        2 
  28 chr28_25211589     HPrz    C    G        1      2        2 
  28 chr28_25211589     ZBoe    C    G        0      0        2 
  28 chr28_25211589     ZGre    C    G        0      0        2 
  28 chr28_25211589     ZHar    C    G        0      0        2 
  28 chr28_25211589   Sample    C    G        0      0        2 
  28 chr28_25215354     AAsi    G    A        0      0        2 
  28 chr28_25215354     AKia    G    A        0      0        2 
  28 chr28_25215354     AOna    G    A      0.5      1        2 
  28 chr28_25215354     ASom    G    A        0      0        2 
  28 chr28_25215354     HCab    G    A        0      0        2 
  28 chr28_25215354     HPrz    G    A        0      0        2 
  28 chr28_25215354     ZBoe    G    A        0      0        2 
  28 chr28_25215354     ZGre    G    A        0      0        2 
  28 chr28_25215354     ZHar    G    A        0      0        2 
  28 chr28_25215354   Sample    G    A        0      0        2 
  28 chr28_25215731     AAsi    G    T        0      0        2 
  28 chr28_25215731     AKia    G    T        0      0        2 
  28 chr28_25215731     AOna    G    T        0      0        2 
  28 chr28_25215731     ASom    G    T        0      0        2 
  28 chr28_25215731     HCab    G    T        0      0        2 
  28 chr28_25215731     HPrz    G    T        0      0        2 
  28 chr28_25215731     ZBoe    G    T        1      2        2 
  28 chr28_25215731     ZGre    G    T        1      2        2 
  28 chr28_25215731     ZHar    G    T        1      2        2 
  28 chr28_25215731   Sample    G    T        0      0        2 
  28 chr28_25227329     AAsi    C    T        0      0        2 
  28 chr28_25227329     AKia    C    T        0      0        2 
  28 chr28_25227329     AOna    C    T        0      0        2 
  28 chr28_25227329     ASom    C    T        0      0        2 
  28 chr28_25227329     HCab    C    T      0.5      1        2 
  28 chr28_25227329     HPrz    C    T        1      2        2 
  28 chr28_25227329     ZBoe    C    T        0      0        2 
  28 chr28_25227329     ZGre    C    T        0      0        2 
  28 chr28_25227329     ZHar    C    T        0      0        2 
  28 chr28_25227329   Sample    C    T        0      0        2 
  28 chr28_25232510     AAsi    G    A        0      0        2 
  28 chr28_25232510     AKia    G    A      0.5      1        2 
  28 chr28_25232510     AOna    G    A        0      0        2 
  28 chr28_25232510     ASom    G    A        0      0        2 
  28 chr28_25232510     HCab    G    A        0      0        2 
  28 chr28_25232510     HPrz    G    A        0      0        2 
  28 chr28_25232510     ZBoe    G    A        0      0        2 
  28 chr28_25232510     ZGre    G    A        0      0        2 
  28 chr28_25232510     ZHar    G    A        0      0        2 
  28 chr28_25232510   Sample    G    A        0      0        2 
  28 chr28_25232689     AAsi    C    T        0      0        2 
  28 chr28_25232689     AKia    C    T        0      0        2 
  28 chr28_25232689     AOna    C    T      0.5      1        2 
  28 chr28_25232689     ASom    C    T        0      0        2 
  28 chr28_25232689     HCab    C    T        0      0        2 
  28 chr28_25232689     HPrz    C    T        0      0        2 
  28 chr28_25232689     ZBoe    C    T        0      0        2 
  28 chr28_25232689     ZGre    C    T        0      0        2 
  28 chr28_25232689     ZHar    C    T        0      0        2 
  28 chr28_25232689   Sample    C    T        0      0        2 
  28 chr28_25234116     AAsi    T    C        0      0        2 
  28 chr28_25234116     AKia    T    C        0      0        2 
  28 chr28_25234116     AOna    T    C        0      0        2 
  28 chr28_25234116     ASom    T    C        0      0        2 
  28 chr28_25234116     HCab    T    C      0.5      1        2 
  28 chr28_25234116     HPrz    T    C        0      0        2 
  28 chr28_25234116     ZBoe    T    C        0      0        2 
  28 chr28_25234116     ZGre    T    C        0      0        2 
  28 chr28_25234116     ZHar    T    C        0      0        2 
  28 chr28_25234116   Sample    T    C        0      0        2 
  28 chr28_25236909     AAsi    G    C        0      0        2 
  28 chr28_25236909     AKia    G    C        0      0        2 
  28 chr28_25236909     AOna    G    C        0      0        2 
  28 chr28_25236909     ASom    G    C        0      0        2 
  28 chr28_25236909     HCab    G    C      0.5      1        2 
  28 chr28_25236909     HPrz    G    C        0      0        2 
  28 chr28_25236909     ZBoe    G    C        0      0        2 
  28 chr28_25236909     ZGre    G    C        0      0        2 
  28 chr28_25236909     ZHar    G    C        0      0        2 
  28 chr28_25236909   Sample    G    C        0      0        2 
  28 chr28_25236994     AAsi    G    A        0      0        2 
  28 chr28_25236994     AKia    G    A        0      0        2 
  28 chr28_25236994     AOna    G    A        0      0        2 
  28 chr28_25236994     ASom    G    A        0      0        2 
  28 chr28_25236994     HCab    G    A      0.5      1        2 
  28 chr28_25236994     HPrz    G    A        0      0        2 
  28 chr28_25236994     ZBoe    G    A        0      0        2 
  28 chr28_25236994     ZGre    G    A        0      0        2 
  28 chr28_25236994     ZHar    G    A        0      0        2 
  28 chr28_25236994   Sample    G    A        0      0        2 
  28 chr28_25237465     AAsi    C    A        0      0        2 
  28 chr28_25237465     AKia    C    A        0      0        2 
  28 chr28_25237465     AOna    C    A        0      0        2 
  28 chr28_25237465     ASom    C    A        0      0        2 
  28 chr28_25237465     HCab    C    A        0      0        2 
  28 chr28_25237465     HPrz    C    A        0      0        2 
  28 chr28_25237465     ZBoe    C    A        0      0        2 
  28 chr28_25237465     ZGre    C    A        0      0        2 
  28 chr28_25237465     ZHar    C    A        1      2        2 
  28 chr28_25237465   Sample    C    A        0      0        2 
  28 chr28_25242432     AAsi    C    G        0      0        2 
  28 chr28_25242432     AKia    C    G        0      0        2 
  28 chr28_25242432     AOna    C    G      0.5      1        2 
  28 chr28_25242432     ASom    C    G        0      0        2 
  28 chr28_25242432     HCab    C    G        0      0        2 
  28 chr28_25242432     HPrz    C    G        0      0        2 
  28 chr28_25242432     ZBoe    C    G        0      0        2 
  28 chr28_25242432     ZGre    C    G        0      0        2 
  28 chr28_25242432     ZHar    C    G        0      0        2 
  28 chr28_25242432   Sample    C    G        0      0        2 
  28 chr28_25247466     AAsi    C    G        0      0        2 
  28 chr28_25247466     AKia    C    G        0      0        2 
  28 chr28_25247466     AOna    C    G        0      0        2 
  28 chr28_25247466     ASom    C    G        0      0        2 
  28 chr28_25247466     HCab    C    G        1      2        2 
  28 chr28_25247466     HPrz    C    G        1      2        2 
  28 chr28_25247466     ZBoe    C    G        0      0        2 
  28 chr28_25247466     ZGre    C    G        0      0        2 
  28 chr28_25247466     ZHar    C    G        0      0        2 
  28 chr28_25247466   Sample    C    G        0      0        2 
  28 chr28_25251818     AAsi    G    A        0      0        2 
  28 chr28_25251818     AKia    G    A        0      0        2 
  28 chr28_25251818     AOna    G    A        0      0        2 
  28 chr28_25251818     ASom    G    A        0      0        2 
  28 chr28_25251818     HCab    G    A      0.5      1        2 
  28 chr28_25251818     HPrz    G    A        0      0        2 
  28 chr28_25251818     ZBoe    G    A        0      0        2 
  28 chr28_25251818     ZGre    G    A        0      0        2 
  28 chr28_25251818     ZHar    G    A        0      0        2 
  28 chr28_25251818   Sample    G    A        0      0        2 
  28 chr28_25253998     AAsi    A    G        1      2        2 
  28 chr28_25253998     AKia    A    G        0      0        2 
  28 chr28_25253998     AOna    A    G        0      0        2 
  28 chr28_25253998     ASom    A    G        1      2        2 
  28 chr28_25253998     HCab    A    G        0      0        2 
  28 chr28_25253998     HPrz    A    G        0      0        2 
  28 chr28_25253998     ZBoe    A    G        0      0        2 
  28 chr28_25253998     ZGre    A    G        0      0        2 
  28 chr28_25253998     ZHar    A    G        0      0        2 
  28 chr28_25253998   Sample    A    G        1      2        2 
  28 chr28_25260992     AAsi    A    C        0      0        2 
  28 chr28_25260992     AKia    A    C        0      0        2 
  28 chr28_25260992     AOna    A    C        0      0        2 
  28 chr28_25260992     ASom    A    C        0      0        2 
  28 chr28_25260992     HCab    A    C        1      2        2 
  28 chr28_25260992     HPrz    A    C        1      2        2 
  28 chr28_25260992     ZBoe    A    C      0.5      1        2 
  28 chr28_25260992     ZGre    A    C        0      0        2 
  28 chr28_25260992     ZHar    A    C        0      0        2 
  28 chr28_25260992   Sample    A    C        0      0        2 
  28 chr28_25271246     AAsi    T    C        0      0        2 
  28 chr28_25271246     AKia    T    C        0      0        2 
  28 chr28_25271246     AOna    T    C        0      0        2 
  28 chr28_25271246     ASom    T    C        0      0        2 
  28 chr28_25271246     HCab    T    C        0      0        2 
  28 chr28_25271246     HPrz    T    C        0      0        2 
  28 chr28_25271246     ZBoe    T    C      0.5      1        2 
  28 chr28_25271246     ZGre    T    C        0      0        2 
  28 chr28_25271246     ZHar    T    C        0      0        2 
  28 chr28_25271246   Sample    T    C        0      0        2 
  28 chr28_25271295     AAsi    G    A        0      0        2 
  28 chr28_25271295     AKia    G    A        0      0        2 
  28 chr28_25271295     AOna    G    A        0      0        2 
  28 chr28_25271295     ASom    G    A        0      0        2 
  28 chr28_25271295     HCab    G    A      0.5      1        2 
  28 chr28_25271295     HPrz    G    A        1      2        2 
  28 chr28_25271295     ZBoe    G    A        0      0        2 
  28 chr28_25271295     ZGre    G    A        0      0        2 
  28 chr28_25271295     ZHar    G    A        0      0        2 
  28 chr28_25271295   Sample    G    A        0      0        2 
  28 chr28_25272114     AAsi    T    C        1      2        2 
  28 chr28_25272114     AKia    T    C        0      0        2 
  28 chr28_25272114     AOna    T    C        0      0        2 
  28 chr28_25272114     ASom    T    C        1      2        2 
  28 chr28_25272114     HCab    T    C        0      0        2 
  28 chr28_25272114     HPrz    T    C        0      0        2 
  28 chr28_25272114     ZBoe    T    C        0      0        2 
  28 chr28_25272114     ZGre    T    C        0      0        2 
  28 chr28_25272114     ZHar    T    C        0      0        2 
  28 chr28_25272114   Sample    T    C        1      2        2 
  28 chr28_25275918     AAsi    G    A        0      0        2 
  28 chr28_25275918     AKia    G    A        0      0        2 
  28 chr28_25275918     AOna    G    A        0      0        2 
  28 chr28_25275918     ASom    G    A        0      0        2 
  28 chr28_25275918     HCab    G    A      0.5      1        2 
  28 chr28_25275918     HPrz    G    A        0      0        2 
  28 chr28_25275918     ZBoe    G    A        0      0        2 
  28 chr28_25275918     ZGre    G    A        0      0        2 
  28 chr28_25275918     ZHar    G    A        0      0        2 
  28 chr28_25275918   Sample    G    A        0      0        2 
  28 chr28_25287718     AAsi    A    G        0      0        2 
  28 chr28_25287718     AKia    A    G        0      0        2 
  28 chr28_25287718     AOna    A    G        0      0        2 
  28 chr28_25287718     ASom    A    G        0      0        2 
  28 chr28_25287718     HCab    A    G      0.5      1        2 
  28 chr28_25287718     HPrz    A    G        0      0        2 
  28 chr28_25287718     ZBoe    A    G        1      2        2 
  28 chr28_25287718     ZGre    A    G        0      0        2 
  28 chr28_25287718     ZHar    A    G        0      0        2 
  28 chr28_25287718   Sample    A    G        0      0        2 
  28 chr28_25290944     AAsi    T    C        0      0        2 
  28 chr28_25290944     AKia    T    C        0      0        2 
  28 chr28_25290944     AOna    T    C        0      0        2 
```
